## Supplementary material for "Salt sweetens the deal: bumble bees prefer sodium-enriched nectar when its sugar concentration is low": Analyses and datasets: angiosperm_phylogram_janssens2020.tre (part 13 of 25)

```
_HPD={17.515721,40.950442},height=5.750000283910595E-6,height_range={4.000000160431227E-6,7.00000043707405E-6},length=33.4854695,length_median=37.737857500000004]:37.73785749999996)[&height_95%_HPD={17.515725000000145,40.95044900000039},length_range={1.480598,4.053271},height_median=37.73786350000023,length_95%_HPD={1.480598,4.053271},height=33.48547525000025,posterior=1.0,height_range={17.515725000000145,40.95044900000039},length=3.2511409999999996,length_median=3.7353474999999996]:3.7353475000000174,((((15737[&height_95%_HPD={5.000000101063051E-6,7.000000323387212E-6},length_range={4.866592,15.746256},height_median=5.500000270330929E-6,length_95%_HPD={4.866592,15.746256},height=5.7500002412780304E-6,height_range={5.000000101063051E-6,7.000000323387212E-6},length=12.408367,length_median=14.51031]:14.510310500000003,(15738[&height_95%_HPD={4.000000160431227E-6,7.000000323387212E-6},length_range={0.993995,3.37181},height_median=6.0000002690685506E-6,length_95%_HPD={0.993995,3.37181},height=5.750000255488885E-6,height_range={4.000000160431227E-6,7.000000323387212E-6},length=2.64493325,length_median=3.106964]:3.1069645000000037,15739[&height_95%_HPD={4.000000160431227E-6,7.000000323387212E-6},length_range={0.993995,3.37181},height_median=6.0000002690685506E-6,length_95%_HPD={0.993995,3.37181},height=5.750000255488885E-6,height_range={4.000000160431227E-6,7.000000323387212E-6},length=2.64493325,length_median=3.106964]:3.1069645000000037)[&height_95%_HPD={0.9939990000001444,3.371816000000308},length_range={3.872598,12.374446},height_median=3.1069705000002728,length_95%_HPD={3.872598,12.374446},height=2.6449390000002495,posterior=1.0,height_range={0.9939990000001444,3.371816000000308},length=9.76343375,length_median=11.4033455]:11.4033455)[&height_95%_HPD={4.866597000000127,15.746262000000343},length_range={10.475174,24.063587},height_median=14.510316000000273,length_95%_HPD={10.475174,24.063587},height=12.408372750000254,posterior=1.0,height_range={4.866597000000127,15.746262000000343},length=19.723165499999997,length_median=22.1769505]:22.176950500000004,(((15740[&height_95%_HPD={4.0000001035878086E-6,7.000000323387212E-6},length_range={1.561859,17.114267},height_median=6.500000324649591E-6,length_95%_HPD={1.561859,17.114267},height=6.0000002690685506E-6,height_range={4.0000001035878086E-6,7.000000323387212E-6},length=12.55488625,length_median=15.7717095]:15.771709499999986,((15741[&height_95%_HPD={4.0000001035878086E-6,7.000000323387212E-6},length_range={1.348335,14.155619},height_median=6.000000325911969E-6,length_95%_HPD={1.348335,14.155619},height=5.75000026969974E-6,height_range={4.0000001035878086E-6,7.000000323387212E-6},length=10.398794749999999,length_median=13.0456125]:13.045612500000004,(15742[&height_95%_HPD={4.000000160431227E-6,7.00000043707405E-6},length_range={1.274413,12.862385},height_median=6.500000324649591E-6,length_95%_HPD={1.274413,12.862385},height=6.000000311701115E-6,height_range={4.000000160431227E-6,7.00000043707405E-6},length=9.46120075,length_median=11.8540025]:11.854002500000036,(15743[&height_95%_HPD={4.0000001035878086E-6,7.0000005507608876E-6},length_range={1.218361,11.995738},height_median=6.500000324649591E-6,length_95%_HPD={1.218361,11.995738},height=6.000000325911969E-6,height_range={4.0000001035878086E-6,7.0000005507608876E-6},length=8.83121975,length_median=11.05539]:11.055390000000045,15744[&height_95%_HPD={4.0000001035878086E-6,7.0000005507608876E-6},length_range={1.218361,11.995738},height_median=6.500000324649591E-6,length_95%_HPD={1.218361,11.995738},height=6.000000325911969E-6,height_range={4.0000001035878086E-6,7.0000005507608876E-6},length=8.83121975,length_median=11.05539]:11.055390000000045)[&height_95%_HPD={1.2183650000001194,11.995745000000397},length_range={0.056052,0.866647},height_median=11.05539650000037,length_95%_HPD={0.056052,0.866647},height=8.831225750000314,posterior=1.0,height_range={1.2183650000001194,11.995745000000397},length=0.629981,length_median=0.7986125]:0.7986124999999902)[&height_95%_HPD={1.2744170000001418,12.86239200000034},length_range={0.073922,1.293234},height_median=11.85400900000036,length_95%_HPD={0.073922,1.293234},height=9.4612067500003,posterior=1.0,height_range={1.2744170000001418,12.86239200000034},length=0.93759375,length_median=1.1916095]:1.19160949999997)[&height_95%_HPD={1.3483390000001236,14.155626000000325},length_range={0.109144,1.471622},height_median=13.04561850000033,length_95%_HPD={0.109144,1.471622},height=10.398800500000277,posterior=1.0,height_range={1.3483390000001236,14.155626000000325},length=1.0731674999999998,length_median=1.355952]:1.355952000000002,15745[&height_95%_HPD={4.000000160431227E-6,7.000000323387212E-6},length_range={1.457479,15.627241},height_median=6.000000382755388E-6,length_95%_HPD={1.457479,15.627241},height=5.750000312332304E-6,height_range={4.000000160431227E-6,7.000000323387212E-6},length=11.471962249999999,length_median=14.4015645]:14.40156449999995)[&height_95%_HPD={1.4574830000001384,15.62724800000035},length_range={0.10438,1.487026},height_median=14.401570500000332,length_95%_HPD={0.10438,1.487026},height=11.471968000000288,posterior=1.0,height_range={1.4574830000001384,15.62724800000035},length=1.08292425,length_median=1.3701455]:1.3701454999999783)[&height_95%_HPD={1.5618630000001303,17.114274000000364},length_range={0.14466,1.339902},height_median=15.77171600000031,length_95%_HPD={0.14466,1.339902},height=12.554892250000279,posterior=1.0,height_range={1.5618630000001303,17.114274000000364},length=0.9884434999999999,length_median=1.2346059999999999]:1.2346059999999852,15746[&height_95%_HPD={4.0000001035878086E-6,7.000000323387212E-6},length_range={1.706519,18.45417},height_median=6.000000382755388E-6,length_95%_HPD={1.706519,18.45417},height=5.750000298121449E-6,height_range={4.0000001035878086E-6,7.000000323387212E-6},length=13.54333,length_median=17.0063155]:17.006315999999913)[&height_95%_HPD={1.706523000000118,18.454176000000416},length_range={0.740351,0.922751},height_median=17.006322000000296,length_95%_HPD={0.740351,0.922751},height=13.543335750000281,posterior=1.0,height_range={1.706523000000118,18.454176000000416},length=0.84092325,length_median=0.8502955]:0.8502954999999588,(15747[&height_95%_HPD={4.0000001035878086E-6,7.000000323387212E-6},length_range={1.071164,9.958964},height_median=6.0000002690685506E-6,length_95%_HPD={1.071164,9.958964},height=5.7500002412780304E-6,height_range={4.0000001035878086E-6,7.000000323387212E-6},length=7.34605875,length_median=9.1770535]:9.1770535,(15748[&height_95%_HPD={4.0000001035878086E-6,7.000000323387212E-6},length_range={0.123419,0.828959},height_median=6.000000212225132E-6,length_95%_HPD={0.123419,0.828959},height=5.750000212856321E-6,height_range={4.0000001035878086E-6,7.000000323387212E-6},length=0.62003125,length_median=0.7638735000000001]:0.7638735000000452,15749[&height_95%_HPD={4.0000001035878086E-6,7.000000323387212E-6},length_range={0.123419,0.828959},height_median=6.000000212225132E-6,length_95%_HPD={0.123419,0.828959},height=5.750000212856321E-6,height_range={4.0000001035878086E-6,7.000000323387212E-6},length=0.62003125,length_median=0.7638735000000001]:0.7638735000000452)[&height_95%_HPD={0.12342300000011619,0.8289660000003778},length_range={0.947745,9.130005},height_median=0.7638795000002574,length_95%_HPD={0.947745,9.130005},height=0.6200370000002522,posterior=1.0,height_range={0.12342300000011619,0.8289660000003778},length=6.7260275,length_median=8.41318]:8.413180000000011)[&height_95%_HPD={1.0711680000001138,9.95897100000036},length_range={1.375706,9.417956},height_median=9.177059500000269,length_95%_HPD={1.375706,9.417956},height=7.346064500000253,posterior=1.0,height_range={1.0711680000001138,9.95897100000036},length=7.0381945,length_median=8.679558]:8.679557999999986)[&height_95%_HPD={2.4468740000000935,19.376927000000364},length_range={12.894897,20.432922},height_median=17.856617500000254,length_95%_HPD={12.894897,20.432922},height=14.384259000000242,posterior=1.0,height_range={2.4468740000000935,19.376927000000364},length=17.747279250000002,length_median=18.830649]:18.830649000000022)[&height_95%_HPD={15.341771000000108,39.80984900000038},length_range={0.179263,0.407656},height_median=36.68726650000028,length_95%_HPD={0.179263,0.407656},height=32.13153825000026,posterior=1.0,height_range={15.341771000000108,39.80984900000038},length=0.33454975,length_median=0.37564]:0.37563999999997577,(15750[&height_95%_HPD={4.0000001035878086E-6,7.00000043707405E-6},length_range={5.024453,18.556791},height_median=6.500000267806172E-6,length_95%_HPD={5.024453,18.556791},height=6.0000002690685506E-6,height_range={4.0000001035878086E-6,7.00000043707405E-6},length=14.4456775,length_median=17.100732999999998]:17.10073299999999,15751[&height_95%_HPD={4.0000001035878086E-6,7.00000043707405E-6},length_range={5.024453,18.556791},height_median=6.500000267806172E-6,length_95%_HPD={5.024453,18.556791},height=6.0000002690685506E-6,height_range={4.0000001035878086E-6,7.00000043707405E-6},length=14.4456775,length_median=17.100732999999998]:17.10073299999999)[&height_95%_HPD={5.024457000000098,18.556798000000413},length_range={10.496577,21.660707},height_median=17.10073950000026,length_95%_HPD={10.496577,21.660707},height=14.445683500000257,posterior=1.0,height_range={5.024457000000098,18.556798000000413},length=18.0204045,length_median=19.962167]:19.962166999999994)[&height_95%_HPD={15.5210340000001,40.21750500000036},length_range={0.298557,0.438869},height_median=37.06290650000025,length_95%_HPD={0.298557,0.438869},height=32.46608800000024,posterior=1.0,height_range={15.5210340000001,40.21750500000036},length=0.386546,length_median=0.40437900000000004]:0.4043789999999774,15752[&height_95%_HPD={4.0000001035878086E-6,7.000000209700374E-6},length_range={15.819587,40.656368},height_median=5.500000327174348E-6,length_95%_HPD={15.819587,40.656368},height=5.50000024190922E-6,height_range={4.0000001035878086E-6,7.000000209700374E-6},length=32.8526285,length_median=37.467279500000004]:37.4672799999999)[&height_95%_HPD={15.819591000000116,40.65637400000037},length_range={3.176732,4.347346},height_median=37.46728550000023,length_95%_HPD={3.176732,4.347346},height=32.852634000000236,posterior=1.0,height_range={15.819591000000116,40.65637400000037},length=3.88398225,length_median=4.0059255]:4.005925500000018)[&height_95%_HPD={18.99632300000013,45.003720000000385},length_range={1.87625,3.864857},height_median=41.47321100000025,length_95%_HPD={1.87625,3.864857},height=36.73661625000025,posterior=1.0,height_range={18.99632300000013,45.003720000000385},length=3.215931,length_median=3.5613085]:3.561308500000024,(15753[&height_95%_HPD={5.00000015790647E-6,7.000000323387212E-6},length_range={5.265543,17.971304},height_median=6.000000212225132E-6,length_95%_HPD={5.265543,17.971304},height=6.000000226435986E-6,height_range={5.00000015790647E-6,7.000000323387212E-6},length=14.089736499999999,length_median=16.5610495]:16.561049500000024,(15754[&height_95%_HPD={5.00000015790647E-6,7.000000209700374E-6},length_range={4.911843,17.370459},height_median=6.0000002690685506E-6,length_95%_HPD={4.911843,17.370459},height=6.000000226435986E-6,height_range={5.00000015790647E-6,7.000000209700374E-6},length=13.57424925,length_median=16.0073475]:16.00734799999998,(15755[&height_95%_HPD={5.000000101063051E-6,7.000000209700374E-6},length_range={0.30641,15.684499},height_median=6.0000002690685506E-6,length_95%_HPD={0.30641,15.684499},height=6.000000212225132E-6,height_range={5.000000101063051E-6,7.000000209700374E-6},length=11.22454775,length_median=14.453641000000001]:14.453641499999947,15756[&height_95%_HPD={5.000000101063051E-6,7.000000209700374E-6},length_range={0.30641,15.684499},height_median=6.0000002690685506E-6,length_95%_HPD={0.30641,15.684499},height=6.000000212225132E-6,height_range={5.000000101063051E-6,7.000000209700374E-6},length=11.22454775,length_median=14.453641000000001]:14.453641499999947)[&height_95%_HPD={0.3064150000001291,15.684505000000286},length_range={1.421629,4.605433},height_median=14.453647500000216,length_95%_HPD={1.421629,4.605433},height=11.224553750000211,posterior=1.0,height_range={0.3064150000001291,15.684505000000286},length=2.3497015,length_median=1.6858719999999998]:1.5537065000000325)[&height_95%_HPD={4.911848000000134,17.37046500000031},length_range={0.3537,0.600846},height_median=16.007354000000248,length_95%_HPD={0.3537,0.600846},height=13.574255250000235,posterior=1.0,height_range={4.911848000000134,17.37046500000031},length=0.51548725,length_median=0.5537015]:0.5537014999999883)[&height_95%_HPD={5.265548000000138,17.971311000000355},length_range={15.607025,30.897266},height_median=16.561055500000236,length_95%_HPD={15.607025,30.897266},height=14.089742500000241,posterior=1.0,height_range={5.265548000000138,17.971311000000355},length=25.862804750000002,length_median=28.473464]:28.473464000000035)[&height_95%_HPD={20.87257300000016,48.86857700000036},length_range={1.973338,3.464562},height_median=45.03451950000027,length_95%_HPD={1.973338,3.464562},height=39.952547250000265,posterior=1.0,height_range={20.87257300000016,48.86857700000036},length=2.95568975,length_median=3.1924295000000003]:3.192429500000003)[&height_95%_HPD={22.84591100000017,52.33313900000036},length_range={2.45267,3.606373},height_median=48.226949000000275,length_95%_HPD={2.45267,3.606373},height=42.90823700000027,posterior=1.0,height_range={22.84591100000017,52.33313900000036},length=3.17631175,length_median=3.323102]:3.3231019999999774)[&height_95%_HPD={25.298581000000183,55.93951200000038},length_range={1.529542,3.046355},height_median=51.55005100000025,length_95%_HPD={1.529542,3.046355},height=46.084548750000266,posterior=1.0,height_range={25.298581000000183,55.93951200000038},length=2.54751725,length_median=2.807086]:2.807085999999998)[&height_95%_HPD={26.828123000000176,58.98586700000038},length_range={14.133143,16.762152},height_median=54.35713700000025,length_95%_HPD={14.133143,16.762152},height=48.632066000000265,posterior=1.0,height_range={26.828123000000176,58.98586700000038},length=15.460771000000001,length_median=15.4738945]:15.446930500000036)[&height_95%_HPD={41.01519400000018,75.7480190000004},length_range={9.613325,12.117096},height_median=69.80406750000029,length_95%_HPD={9.613325,12.117096},height=64.09283700000029,posterior=1.0,height_range={41.01519400000018,75.7480190000004},length=11.01591175,length_median=11.166613]:11.166613000000012)[&height_95%_HPD={50.62851900000015,87.8651150000004},length_range={5.645383,6.833452},height_median=80.9706805000003,length_95%_HPD={5.645383,6.833452},height=75.10874875000029,posterior=1.0,height_range={50.62851900000015,87.8651150000004},length=6.2687824999999995,length_median=6.2981475]:6.298501500000015,(((((((15757[&height_95%_HPD={5.000000328436727E-6,9.000000318337698E-6},length_range={8.003122,42.379442},height_median=6.500000267806172E-6,length_95%_HPD={8.003122,42.379442},height=6.750000295596692E-6,height_range={5.000000328436727E-6,9.000000318337698E-6},length=32.121848,length_median=39.052414]:39.05241450000008,(15758[&height_95%_HPD={5.000000101063051E-6,9.000000318337698E-6},length_range={1.371468,13.07115},height_median=6.000000439598807E-6,length_95%_HPD={1.371468,13.07115},height=6.500000324649591E-6,height_range={5.000000101063051E-6,9.000000318337698E-6},length=9.633102,length_median=12.044895]:12.044895999999937,(15759[&height_95%_HPD={5.000000044219632E-6,9.000000318337698E-6},length_range={1.253345,11.780434},height_median=6.000000382755388E-6,length_95%_HPD={1.253345,11.780434},height=6.500000282017027E-6,height_range={5.000000044219632E-6,9.000000318337698E-6},length=8.68621175,length_median=10.855534]:10.855534999999975,15760[&height_95%_HPD={5.000000044219632E-6,9.000000318337698E-6},length_range={1.253345,11.780434},height_median=6.000000382755388E-6,length_95%_HPD={1.253345,11.780434},height=6.500000282017027E-6,height_range={5.000000044219632E-6,9.000000318337698E-6},length=8.68621175,length_median=10.855534]:10.855534999999975)[&height_95%_HPD={1.2533500000000686,11.780441000000451},length_range={0.118123,1.290716},height_median=10.855541000000358,length_95%_HPD={0.118123,1.290716},height=8.686218250000309,posterior=1.0,height_range={1.2533500000000686,11.780441000000451},length=0.94689025,length_median=1.189361]:1.1893610000000194)[&height_95%_HPD={1.371473000000094,13.071157000000426},length_range={6.631655,29.308292},height_median=12.044902000000377,length_95%_HPD={6.631655,29.308292},height=9.633108500000318,posterior=1.0,height_range={1.371473000000094,13.071157000000426},length=22.48874625,length_median=27.007519000000002]:27.007518999999974)[&height_95%_HPD={8.003128000000117,42.37944900000042},length_range={3.241756,11.797831},height_median=39.05242100000035,length_95%_HPD={3.241756,11.797831},height=32.12185475000031,posterior=1.0,height_range={8.003128000000117,42.37944900000042},length=9.1958075,length_median=10.8718215]:10.871821499999982,(((15761[&height_95%_HPD={5.000000101063051E-6,9.00000020465086E-6},length_range={2.059181,12.744101},height_median=6.000000439598807E-6,length_95%_HPD={2.059181,12.744101},height=6.500000296227881E-6,height_range={5.000000101063051E-6,9.00000020465086E-6},length=9.57260975,length_median=11.7435785]:11.743579499999896,(15762[&height_95%_HPD={5.000000101063051E-6,8.000000320862455E-6},length_range={1.676055,11.384343},height_median=6.5000004383364285E-6,length_95%_HPD={1.676055,11.384343},height=6.500000324649591E-6,height_range={5.000000101063051E-6,8.000000320862455E-6},length=8.510385999999999,length_median=10.490573000000001]:10.490573499999925,(15763[&height_95%_HPD={6.000000098538294E-6,8.000000320862455E-6},length_range={1.059238,9.523221},height_median=6.50000038149301E-6,length_95%_HPD={1.059238,9.523221},height=6.750000295596692E-6,height_range={6.000000098538294E-6,8.000000320862455E-6},length=7.033405,length_median=8.7755805]:8.775580999999988,15764[&height_95%_HPD={6.000000098538294E-6,8.000000320862455E-6},length_range={1.059238,9.523221},height_median=6.50000038149301E-6,length_95%_HPD={1.059238,9.523221},height=6.750000295596692E-6,height_range={6.000000098538294E-6,8.000000320862455E-6},length=7.033405,length_median=8.7755805]:8.775580999999988)[&height_95%_HPD={1.059244000000092,9.523228000000358},length_range={0.616816,1.861122},height_median=8.77558750000037,length_95%_HPD={0.616816,1.861122},height=7.0334117500002975,posterior=1.0,height_range={1.059244000000092,9.523228000000358},length=1.47698075,length_median=1.7149925000000001]:1.714992499999994)[&height_95%_HPD={1.6760600000001205,11.384350000000381},length_range={0.383126,1.359758},height_median=10.490580000000364,length_95%_HPD={0.383126,1.359758},height=8.510392500000307,posterior=1.0,height_range={1.6760600000001205,11.384350000000381},length=1.06222375,length_median=1.2530055]:1.253005499999972)[&height_95%_HPD={2.0591860000001247,12.744108000000438},length_range={5.88968,27.705486},height_median=11.743585500000336,length_95%_HPD={5.88968,27.705486},height=9.572616250000308,posterior=1.0,height_range={2.0591860000001247,12.744108000000438},length=21.164015749999997,length_median=25.5304485]:25.530448499999977,15765[&height_95%_HPD={5.000000101063051E-6,8.000000207175617E-6},length_range={7.948861,40.449587},height_median=6.000000382755388E-6,length_95%_HPD={7.948861,40.449587},height=6.250000268437361E-6,height_range={5.000000101063051E-6,8.000000207175617E-6},length=30.73662575,length_median=37.2740275]:37.27402799999993)[&height_95%_HPD={7.948866000000123,40.44959400000039},length_range={3.03721,12.93445},height_median=37.27403400000031,length_95%_HPD={3.03721,12.93445},height=30.736632000000284,posterior=1.0,height_range={7.948866000000123,40.44959400000039},length=9.952551,length_median=11.919272]:11.919272000000035,(15766[&height_95%_HPD={5.0000004421235644E-6,8.000000434549293E-6},length_range={9.432054,47.31272},height_median=7.000000238122084E-6,length_95%_HPD={9.432054,47.31272},height=6.750000338229256E-6,height_range={5.0000004421235644E-6,8.000000434549293E-6},length=35.98554025,length_median=43.5986935]:43.59869300000011,((15767[&height_95%_HPD={6.000000098538294E-6,9.000000318337698E-6},length_range={4.440306,19.284755},height_median=7.000000380230631E-6,length_95%_HPD={4.440306,19.284755},height=7.250000294334313E-6,height_range={6.000000098538294E-6,9.000000318337698E-6},length=14.81675175,length_median=17.770972999999998]:17.77097349999997,(15768[&height_95%_HPD={6.000000098538294E-6,8.000000434549293E-6},length_range={4.138639,17.573683},height_median=7.000000380230631E-6,length_95%_HPD={4.138639,17.573683},height=7.000000323387212E-6,height_range={6.000000098538294E-6,8.000000434549293E-6},length=13.525220749999999,length_median=16.194280499999998]:16.19428049999999,15769[&height_95%_HPD={6.000000098538294E-6,8.000000434549293E-6},length_range={4.138639,17.573683},height_median=7.000000380230631E-6,length_95%_HPD={4.138639,17.573683},height=7.000000323387212E-6,height_range={6.000000098538294E-6,8.000000434549293E-6},length=13.525220749999999,length_median=16.194280499999998]:16.19428049999999)[&height_95%_HPD={4.1386450000001105,17.573691000000395},length_range={0.301667,1.711072},height_median=16.19428750000037,length_95%_HPD={0.301667,1.711072},height=13.525227750000312,posterior=1.0,height_range={4.1386450000001105,17.573691000000395},length=1.29153125,length_median=1.5766930000000001]:1.5766929999999775)[&height_95%_HPD={4.4403120000001195,19.28476300000034},length_range={2.221203,14.42043},height_median=17.77098050000035,length_95%_HPD={2.221203,14.42043},height=14.816759000000289,posterior=1.0,height_range={4.4403120000001195,19.28476300000034},length=10.804571000000001,length_median=13.2883255]:13.288325499999985,(15770[&height_95%_HPD={5.0000004421235644E-6,9.000000318337698E-6},length_range={3.795916,22.649316},height_median=7.000000238122084E-6,length_95%_HPD={3.795916,22.649316},height=7.000000309176357E-6,height_range={5.0000004421235644E-6,9.000000318337698E-6},length=17.046764500000002,length_median=20.870913]:20.870913000000115,15771[&height_95%_HPD={5.0000004421235644E-6,9.000000318337698E-6},length_range={3.795916,22.649316},height_median=7.000000238122084E-6,length_95%_HPD={3.795916,22.649316},height=7.000000309176357E-6,height_range={5.0000004421235644E-6,9.000000318337698E-6},length=17.046764500000002,length_median=20.870913]:20.870913000000115)[&height_95%_HPD={3.7959220000001324,22.64932400000032},length_range={2.865593,11.055869},height_median=20.870920000000353,length_95%_HPD={2.865593,11.055869},height=17.04677150000029,posterior=1.0,height_range={3.7959220000001324,22.64932400000032},length=8.5745585,length_median=10.188386000000001]:10.18838599999998)[&height_95%_HPD={6.661515000000122,33.70519300000035},length_range={2.770545,13.607535},height_median=31.059306000000333,length_95%_HPD={2.770545,13.607535},height=25.621330000000285,posterior=1.0,height_range={6.661515000000122,33.70519300000035},length=10.364217,length_median=12.539394000000001]:12.539394000000016)[&height_95%_HPD={9.432060000000149,47.31272800000039},length_range={1.554016,6.071316},height_median=43.59870000000035,length_95%_HPD={1.554016,6.071316},height=35.98554700000031,posterior=1.0,height_range={9.432060000000149,47.31272800000039},length=4.703636,length_median=5.594606]:5.594605999999999)[&height_95%_HPD={10.98607600000014,53.384044000000415},length_range={0.258808,0.793236},height_median=49.19330600000035,length_95%_HPD={0.258808,0.793236},height=40.68918300000031,posterior=1.0,height_range={10.98607600000014,53.384044000000415},length=0.62847925,length_median=0.7309365]:0.7309364999999843)[&height_95%_HPD={11.244884000000127,54.177280000000394},length_range={3.100423,4.740829},height_median=49.92424250000033,length_95%_HPD={3.100423,4.740829},height=41.317662250000296,posterior=1.0,height_range={11.244884000000127,54.177280000000394},length=4.144556,length_median=4.368486]:4.36848599999999,(15772[&height_95%_HPD={5.000000328436727E-6,8.000000207175617E-6},length_range={4.935456,22.331129},height_median=6.500000210962753E-6,length_95%_HPD={4.935456,22.331129},height=6.5000002393844625E-6,height_range={5.000000328436727E-6,8.000000207175617E-6},length=17.105459,length_median=20.5776255]:20.577625500000096,(15773[&height_95%_HPD={5.0000004421235644E-6,8.000000207175617E-6},length_range={3.482214,16.189136},height_median=6.500000267806172E-6,length_95%_HPD={3.482214,16.189136},height=6.500000296227881E-6,height_range={5.0000004421235644E-6,8.000000207175617E-6},length=12.376783750000001,length_median=14.9178925]:14.91789250000005,15774[&height_95%_HPD={5.0000004421235644E-6,8.000000207175617E-6},length_range={3.482214,16.189136},height_median=6.500000267806172E-6,length_95%_HPD={3.482214,16.189136},height=6.500000296227881E-6,height_range={5.0000004421235644E-6,8.000000207175617E-6},length=12.376783750000001,length_median=14.9178925]:14.91789250000005)[&height_95%_HPD={3.4822200000000976,16.1891430000004},length_range={1.453242,6.141993},height_median=14.917899000000318,length_95%_HPD={1.453242,6.141993},height=12.376790250000283,posterior=1.0,height_range={3.4822200000000976,16.1891430000004},length=4.728675249999999,length_median=5.659733]:5.659732999999989)[&height_95%_HPD={4.935462000000086,22.331136000000356},length_range={9.409845,36.586973},height_median=20.577632000000307,length_95%_HPD={9.409845,36.586973},height=17.105465500000264,posterior=1.0,height_range={4.935462000000086,22.331136000000356},length=28.356752750000002,length_median=33.7150965]:33.715096500000016)[&height_95%_HPD={14.345307000000105,58.91810900000041},length_range={0.311674,0.646254},height_median=54.29272850000032,length_95%_HPD={0.311674,0.646254},height=45.46221825000029,posterior=1.0,height_range={14.345307000000105,58.91810900000041},length=0.5372325,length_median=0.5955010000000001]:0.5955010000000129,((15775[&height_95%_HPD={4.00000004674439E-6,8.000000320862455E-6},length_range={0.247658,4.228357},height_median=6.000000382755388E-6,length_95%_HPD={0.247658,4.228357},height=6.000000283279405E-6,height_range={4.00000004674439E-6,8.000000320862455E-6},length=3.06714325,length_median=3.8962790000000003]:3.89627999999999,15776[&height_95%_HPD={4.00000004674439E-6,8.000000320862455E-6},length_range={0.247658,4.228357},height_median=6.000000382755388E-6,length_95%_HPD={0.247658,4.228357},height=6.000000283279405E-6,height_range={4.00000004674439E-6,8.000000320862455E-6},length=3.06714325,length_median=3.8962790000000003]:3.89627999999999)[&height_95%_HPD={0.247662000000048,4.2283630000003996},length_range={14.097164,54.509665},height_median=3.896286000000373,length_95%_HPD={14.097164,54.509665},height=3.0671492500002984,posterior=1.0,height_range={0.247662000000048,4.2283630000003996},length=42.266931,length_median=50.2304475]:50.2304475,(((15777[&height_95%_HPD={5.000000044219632E-6,8.000000320862455E-6},length_range={1.330854,6.35751},height_median=6.500000324649591E-6,length_95%_HPD={1.330854,6.35751},height=6.500000253595317E-6,height_range={5.000000044219632E-6,8.000000320862455E-6},length=4.8512945,length_median=5.858407]:5.858407499999998,(15778[&height_95%_HPD={5.000000044219632E-6,8.000000320862455E-6},length_range={1.167461,5.558297},height_median=6.000000325911969E-6,length_95%_HPD={1.167461,5.558297},height=6.2500002542265065E-6,height_range={5.000000044219632E-6,8.000000320862455E-6},length=4.242408,length_median=5.121937]:5.121938,15779[&height_95%_HPD={5.000000044219632E-6,8.000000320862455E-6},length_range={1.167461,5.558297},height_median=6.000000325911969E-6,length_95%_HPD={1.167461,5.558297},height=6.2500002542265065E-6,height_range={5.000000044219632E-6,8.000000320862455E-6},length=4.242408,length_median=5.121937]:5.121938)[&height_95%_HPD={1.1674660000000472,5.558303000000365},length_range={0.163393,0.799214},height_median=5.121944000000326,length_95%_HPD={0.163393,0.799214},height=4.242414250000266,posterior=1.0,height_range={1.1674660000000472,5.558303000000365},length=0.60888675,length_median=0.73647]:0.7364699999999971)[&height_95%_HPD={1.3308590000000322,6.357517000000371},length_range={5.316009,29.20707},height_median=5.858414000000323,length_95%_HPD={5.316009,29.20707},height=4.851301000000262,posterior=1.0,height_range={1.3308590000000322,6.357517000000371},length=22.087778,length_median=26.914016500000002]:26.914016500000002,15780[&height_95%_HPD={5.000000044219632E-6,8.000000320862455E-6},length_range={6.646863,35.564581},height_median=6.000000382755388E-6,length_95%_HPD={6.646863,35.564581},height=6.250000282648216E-6,height_range={5.000000044219632E-6,8.000000320862455E-6},length=26.939072749999998,length_median=32.7724235]:32.77242449999994)[&height_95%_HPD={6.64686800000004,35.564587000000415},length_range={7.499392,22.462382},height_median=32.772430500000326,length_95%_HPD={7.499392,22.462382},height=26.939079000000277,posterior=1.0,height_range={6.64686800000004,35.564587000000415},length=17.839975250000002,length_median=20.6990635]:20.699063500000022,15781[&height_95%_HPD={5.000000044219632E-6,8.000000320862455E-6},length_range={14.146255,58.026962},height_median=6.50000038149301E-6,length_95%_HPD={14.146255,58.026962},height=6.500000282017027E-6,height_range={5.000000044219632E-6,8.000000320862455E-6},length=44.77904775,length_median=53.471486999999996]:53.47148749999997)[&height_95%_HPD={14.14626000000004,58.02696900000046},length_range={0.198566,0.711059},height_median=53.47149400000035,length_95%_HPD={0.198566,0.711059},height=44.7790542500003,posterior=1.0,height_range={14.14626000000004,58.02696900000046},length=0.555026,length_median=0.6552395]:0.6552395000000217)[&height_95%_HPD={14.344826000000069,58.73802800000044},length_range={0.312155,0.826335},height_median=54.12673350000037,length_95%_HPD={0.312155,0.826335},height=45.33408025000031,posterior=1.0,height_range={14.344826000000069,58.73802800000044},length=0.6653705000000001,length_median=0.761496]:0.7614959999999655)[&height_95%_HPD={14.656981000000087,59.56436300000041},length_range={0.435684,1.851059},height_median=54.888229500000335,length_95%_HPD={0.435684,1.851059},height=45.99945075000029,posterior=1.0,height_range={14.656981000000087,59.56436300000041},length=0.8300587500000001,length_median=0.5167459999999999]:0.4762039999999672,15782[&height_95%_HPD={5.000000101063051E-6,8.000000320862455E-6},length_range={16.508035,60.081125},height_median=6.000000382755388E-6,length_95%_HPD={16.508035,60.081125},height=6.250000296859071E-6,height_range={5.000000101063051E-6,8.000000320862455E-6},length=46.82950325,length_median=55.3644265]:55.36442749999992)[&height_95%_HPD={16.508040000000108,60.081131000000426},length_range={20.47727,25.96245},height_median=55.3644335000003,length_95%_HPD={20.47727,25.96245},height=46.829509500000285,posterior=1.0,height_range={16.508040000000108,60.081131000000426},length=23.7516895,length_median=24.283519]:22.37994950000001,((((15783[&height_95%_HPD={3.999999989900971E-6,8.000000320862455E-6},length_range={0.209171,0.536441},height_median=6.50000038149301E-6,length_95%_HPD={0.209171,0.536441},height=6.250000268437361E-6,height_range={3.999999989900971E-6,8.000000320862455E-6},length=0.43356874999999995,length_median=0.49433150000000003]:0.49433199999992894,15784[&height_95%_HPD={3.999999989900971E-6,8.000000320862455E-6},length_range={0.209171,0.536441},height_median=6.50000038149301E-6,length_95%_HPD={0.209171,0.536441},height=6.250000268437361E-6,height_range={3.999999989900971E-6,8.000000320862455E-6},length=0.43356874999999995,length_median=0.49433150000000003]:0.49433199999992894)[&height_95%_HPD={0.2091750000000161,0.536448000000405},length_range={23.645751,58.843171},height_median=0.49433850000031043,length_95%_HPD={23.645751,58.843171},height=0.4335750000002605,posterior=1.0,height_range={0.2091750000000161,0.536448000000405},length=47.73463525,length_median=54.2248095]:54.22480950000002,((15785[&height_95%_HPD={3.999999989900971E-6,9.000000318337698E-6},length_range={3.563955,34.855798},height_median=6.50000038149301E-6,length_95%_HPD={3.563955,34.855798},height=6.500000267806172E-6,height_range={3.999999989900971E-6,9.000000318337698E-6},length=25.664759250000003,length_median=32.119642]:32.11964299999997,((((15786[&height_95%_HPD={4.9999999873762135E-6,1.0000000202126103E-5},length_range={0.528563,7.551621},height_median=7.00000043707405E-6,length_95%_HPD={0.528563,7.551621},height=7.250000265912604E-6,height_range={4.9999999873762135E-6,1.0000000202126103E-5},length=5.499362499999999,length_median=6.958633]:6.958633999999847,(15787[&height_95%_HPD={4.00000004674439E-6,1.0000000202126103E-5},length_range={0.239674,4.703827},height_median=6.50000038149301E-6,length_95%_HPD={0.239674,4.703827},height=6.750000252964128E-6,height_range={4.00000004674439E-6,1.0000000202126103E-5},length=3.4030395,length_median=4.3343285]:4.334329999999909,15788[&height_95%_HPD={4.00000004674439E-6,1.0000000202126103E-5},length_range={0.239674,4.703827},height_median=6.50000038149301E-6,length_95%_HPD={0.239674,4.703827},height=6.750000252964128E-6,height_range={4.00000004674439E-6,1.0000000202126103E-5},length=3.4030395,length_median=4.3343285]:4.334329999999909)[&height_95%_HPD={0.23967800000002626,4.703834000000484},length_range={0.28889,2.847795},height_median=4.3343365000002905,length_95%_HPD={0.28889,2.847795},height=3.4030462500002727,posterior=1.0,height_range={0.23967800000002626,4.703834000000484},length=2.0963235,length_median=2.6243045]:2.624304499999994)[&height_95%_HPD={0.528568000000007,7.551629000000503},length_range={1.321532,19.175446},height_median=6.958641000000284,length_95%_HPD={1.321532,19.175446},height=5.49936975000027,posterior=1.0,height_range={0.528568000000007,7.551629000000503},length=13.959305749999999,length_median=17.670122499999998]:17.67012250000002,15789[&height_95%_HPD={4.9999999873762135E-6,9.00000020465086E-6},length_range={1.850095,26.727068},height_median=6.50000038149301E-6,length_95%_HPD={1.850095,26.727068},height=6.750000238753273E-6,height_range={4.9999999873762135E-6,9.00000020465086E-6},length=19.458668749999998,length_median=24.628756]:24.628756999999922)[&height_95%_HPD={1.8500999999999976,26.727075000000468},length_range={0.155687,1.647638},height_median=24.628763500000304,length_95%_HPD={0.155687,1.647638},height=19.45867550000027,posterior=1.0,height_range={1.8500999999999976,26.727075000000468},length=1.2100395000000002,length_median=1.5184165]:1.5184165000000007,((15790[&height_95%_HPD={4.9999999873762135E-6,1.0000000202126103E-5},length_range={0.854366,14.413462},height_median=7.000000493917469E-6,length_95%_HPD={0.854366,14.413462},height=7.250000294334313E-6,height_range={4.9999999873762135E-6,1.0000000202126103E-5},length=10.457842249999999,length_median=13.2817705]:13.281771999999819,((15791[&height_95%_HPD={5.000000044219632E-6,9.00000020465086E-6},length_range={0.099962,1.050077},height_median=6.500000495179847E-6,length_95%_HPD={0.099962,1.050077},height=6.750000309807547E-6,height_range={5.000000044219632E-6,9.00000020465086E-6},length=0.77133125,length_median=0.967643]:0.9676444999998353,15792[&height_95%_HPD={5.000000044219632E-6,9.00000020465086E-6},length_range={0.099962,1.050077},height_median=6.500000495179847E-6,length_95%_HPD={0.099962,1.050077},height=6.750000309807547E-6,height_range={5.000000044219632E-6,9.00000020465086E-6},length=0.77133125,length_median=0.967643]:0.9676444999998353)[&height_95%_HPD={0.09996700000004921,1.0500830000005408},length_range={0.654339,11.715649},height_median=0.9676510000003304,length_95%_HPD={0.654339,11.715649},height=0.7713380000003127,posterior=1.0,height_range={0.09996700000004921,1.0500830000005408},length=8.49038275,length_median=10.7957715]:10.7957715,(15793[&height_95%_HPD={5.000000044219632E-6,1.0000000202126103E-5},length_range={0.274454,8.900739},height_median=7.00000043707405E-6,length_95%_HPD={0.274454,8.900739},height=7.250000280123459E-6,height_range={5.000000044219632E-6,1.0000000202126103E-5},length=6.394672999999999,length_median=8.2017495]:8.201750999999888,15794[&height_95%_HPD={5.000000044219632E-6,1.0000000202126103E-5},length_range={0.274454,8.900739},height_median=7.00000043707405E-6,length_95%_HPD={0.274454,8.900739},height=7.250000280123459E-6,height_range={5.000000044219632E-6,1.0000000202126103E-5},length=6.394672999999999,length_median=8.2017495]:8.201750999999888)[&height_95%_HPD={0.27445900000003576,8.900746000000481},length_range={0.479847,3.864986},height_median=8.201758000000325,length_95%_HPD={0.479847,3.864986},height=6.394680250000292,posterior=1.0,height_range={0.27445900000003576,8.900746000000481},length=2.8670405,length_median=3.5616645]:3.5616645000000062)[&height_95%_HPD={0.7543060000000423,12.765732000000526},length_range={0.100065,1.647737},height_median=11.763422500000331,length_95%_HPD={0.100065,1.647737},height=9.261720750000308,posterior=1.0,height_range={0.7543060000000423,12.765732000000526},length=1.19612875,length_median=1.5183564999999999]:1.5183564999999817)[&height_95%_HPD={0.8543710000000146,14.413469000000532},length_range={0.8939,12.35574},height_median=13.281779000000313,length_95%_HPD={0.8939,12.35574},height=10.457849500000293,posterior=1.0,height_range={0.8543710000000146,14.413469000000532},length=9.005315000000001,length_median=11.38581]:11.38581000000002,(15795[&height_95%_HPD={4.9999999873762135E-6,9.00000020465086E-6},length_range={0.546083,22.470997},height_median=7.000000380230631E-6,length_95%_HPD={0.546083,22.470997},height=7.000000238122084E-6,height_range={4.9999999873762135E-6,9.00000020465086E-6},length=16.107457,length_median=20.706374]:20.706374999999923,15796[&height_95%_HPD={4.9999999873762135E-6,9.00000020465086E-6},length_range={0.546083,22.470997},height_median=7.000000380230631E-6,length_95%_HPD={0.546083,22.470997},height=7.000000238122084E-6,height_range={4.9999999873762135E-6,9.00000020465086E-6},length=16.107457,length_median=20.706374]:20.706374999999923)[&height_95%_HPD={0.5460879999999975,22.47100400000045},length_range={1.202183,4.298205},height_median=20.706382000000303,length_95%_HPD={1.202183,4.298205},height=16.107464000000263,posterior=1.0,height_range={0.5460879999999975,22.47100400000045},length=3.3557004999999998,length_median=3.961207]:3.96120700000003)[&height_95%_HPD={1.7482709999999884,26.7692090000005},length_range={0.257516,1.605504},height_median=24.667589000000333,length_95%_HPD={0.257516,1.605504},height=19.46316450000029,posterior=1.0,height_range={1.7482709999999884,26.7692090000005},length=1.2055505,length_median=1.479591]:1.4795909999999708)[&height_95%_HPD={2.005786999999998,28.374713000000497},length_range={0.184215,0.976623},height_median=26.147180000000304,length_95%_HPD={0.184215,0.976623},height=20.668715000000276,posterior=1.0,height_range={2.005786999999998,28.374713000000497},length=0.74025125,length_median=0.9000835]:0.9000835000000222,(((15797[&height_95%_HPD={2.999999992425728E-6,9.000000318337698E-6},length_range={1.911456,25.567237},height_median=7.00000043707405E-6,length_95%_HPD={1.911456,25.567237},height=6.500000296227881E-6,height_range={2.999999992425728E-6,9.000000318337698E-6},length=18.65005775,length_median=23.560769]:23.560769499999907,(15798[&height_95%_HPD={3.999999989900971E-6,9.000000318337698E-6},length_range={1.86431,24.12237},height_median=7.000000380230631E-6,length_95%_HPD={1.86431,24.12237},height=6.750000267174983E-6,height_range={3.999999989900971E-6,9.000000318337698E-6},length=17.61145325,length_median=22.2295665]:22.229567499999973,(((((15799[&height_95%_HPD={3.999999989900971E-6,8.000000434549293E-6},length_range={1.694092,18.3217},height_median=6.50000038149301E-6,length_95%_HPD={1.694092,18.3217},height=6.250000296859071E-6,height_range={3.999999989900971E-6,8.000000434549293E-6},length=13.446493749999998,length_median=16.8850915]:16.885091499999987,15800[&height_95%_HPD={3.999999989900971E-6,8.000000434549293E-6},length_range={1.694092,18.3217},height_median=6.50000038149301E-6,length_95%_HPD={1.694092,18.3217},height=6.250000296859071E-6,height_range={3.999999989900971E-6,8.000000434549293E-6},length=13.446493749999998,length_median=16.8850915]:16.885091499999987)[&height_95%_HPD={1.6940960000000018,18.3217080000004},length_range={0.026986,0.575245},height_median=16.88509800000037,length_95%_HPD={0.026986,0.575245},height=13.446500000000285,posterior=1.0,height_range={1.6940960000000018,18.3217080000004},length=0.41559824999999995,length_median=0.530081]:0.5300809999999956,15801[&height_95%_HPD={3.000000049269147E-6,8.000000434549293E-6},length_range={1.721079,18.896945},height_median=7.000000323387212E-6,length_95%_HPD={1.721079,18.896945},height=6.250000282648216E-6,height_range={3.000000049269147E-6,8.000000434549293E-6},length=13.862092,length_median=17.415172]:17.41517200000004)[&height_95%_HPD={1.721082000000024,18.896953000000394},length_range={0.026919,1.040196},height_median=17.415179000000364,length_95%_HPD={0.026919,1.040196},height=13.862098250000287,posterior=1.0,height_range={1.721082000000024,18.896953000000394},length=0.7459844999999999,length_median=0.9584115]:0.9584115000000111,15802[&height_95%_HPD={4.00000004674439E-6,9.000000318337698E-6},length_range={1.747997,19.937141},height_median=7.00000043707405E-6,length_95%_HPD={1.747997,19.937141},height=6.750000309807547E-6,height_range={4.00000004674439E-6,9.000000318337698E-6},length=14.608075999999999,length_median=18.373583]:18.37358349999994)[&height_95%_HPD={1.7480010000000448,19.93714900000043},length_range={0.033489,1.325839},height_median=18.373590500000375,length_95%_HPD={0.033489,1.325839},height=14.608082750000307,posterior=1.0,height_range={1.7480010000000448,19.93714900000043},length=0.95060275,length_median=1.2215415]:1.2215414999999723,15803[&height_95%_HPD={4.00000004674439E-6,9.000000318337698E-6},length_range={1.781486,21.262981},height_median=6.50000038149301E-6,length_95%_HPD={1.781486,21.262981},height=6.500000282017027E-6,height_range={4.00000004674439E-6,9.000000318337698E-6},length=15.558679000000001,length_median=19.595124499999997]:19.595125499999966)[&height_95%_HPD={1.7814900000000193,21.262988000000405},length_range={0.0397,1.417768},height_median=19.595132000000348,length_95%_HPD={0.0397,1.417768},height=15.55868550000028,posterior=1.0,height_range={1.7814900000000193,21.262988000000405},length=1.01748325,length_median=1.3062325000000001]:1.3062325000000214,15804[&height_95%_HPD={3.999999989900971E-6,9.000000432024535E-6},length_range={1.821186,22.680749},height_median=6.50000038149301E-6,length_95%_HPD={1.821186,22.680749},height=6.500000296227881E-6,height_range={3.999999989900971E-6,9.000000432024535E-6},length=16.57616225,length_median=20.901357]:20.901357999999988)[&height_95%_HPD={1.8211900000000014,22.68075600000043},length_range={0.043124,1.441621},height_median=20.90136450000037,length_95%_HPD={0.043124,1.441621},height=16.576168750000292,posterior=1.0,height_range={1.8211900000000014,22.68075600000043},length=1.03529125,length_median=1.32821]:1.3282099999999843)[&height_95%_HPD={1.864313999999979,24.122377000000483},length_range={0.047145,1.444868},height_median=22.229574500000354,length_95%_HPD={0.047145,1.444868},height=17.611460000000292,posterior=1.0,height_range={1.864313999999979,24.122377000000483},length=1.0386042500000001,length_median=1.331202]:1.3312019999999904)[&height_95%_HPD={1.9114589999999794,25.567245000000526},length_range={0.05842,1.426118},height_median=23.560776500000344,length_95%_HPD={0.05842,1.426118},height=18.650064250000298,posterior=1.0,height_range={1.9114589999999794,25.567245000000526},length=1.02809925,length_median=1.3139295]:1.3139295000000004,15805[&height_95%_HPD={2.999999992425728E-6,9.000000318337698E-6},length_range={1.969876,26.993356},height_median=6.5000004383364285E-6,length_95%_HPD={1.969876,26.993356},height=6.250000296859071E-6,height_range={2.999999992425728E-6,9.000000318337698E-6},length=19.678157249999998,length_median=24.8746985]:24.874699499999906)[&height_95%_HPD={1.9698789999999917,26.9933630000005},length_range={0.079584,1.331648},height_median=24.874706000000344,length_95%_HPD={0.079584,1.331648},height=19.678163500000295,posterior=1.0,height_range={1.9698789999999917,26.9933630000005},length=0.96626,length_median=1.226904]:1.2269039999999904,15806[&height_95%_HPD={3.999999989900971E-6,9.000000318337698E-6},length_range={2.049459,28.325004},height_median=6.50000038149301E-6,length_95%_HPD={2.049459,28.325004},height=6.500000267806172E-6,height_range={3.999999989900971E-6,9.000000318337698E-6},length=20.644417,length_median=26.1016025]:26.101603499999953)[&height_95%_HPD={2.049463000000003,28.325011000000472},length_range={0.140539,1.026325},height_median=26.101610000000335,length_95%_HPD={0.140539,1.026325},height=20.644423500000286,posterior=1.0,height_range={2.049463000000003,28.325011000000472},length=0.76454275,length_median=0.9456535]:0.9456534999999917)[&height_95%_HPD={2.1900019999999927,29.351336000000515},length_range={1.373957,5.504469},height_median=27.047263500000327,length_95%_HPD={1.373957,5.504469},height=21.40896625000029,posterior=1.0,height_range={2.1900019999999927,29.351336000000515},length=4.2557995,length_median=5.072386]:5.072386000000023)[&height_95%_HPD={3.563959000000011,34.85580500000049},length_range={17.561856,20.828049},height_median=32.11964950000035,length_95%_HPD={17.561856,20.828049},height=25.6647657500003,posterior=1.0,height_range={3.563959000000011,34.85580500000049},length=19.26790075,length_median=19.340849]:19.193869999999976,15807[&height_95%_HPD={4.00000004674439E-6,9.000000318337698E-6},length_range={21.419769,55.683847},height_median=6.50000038149301E-6,length_95%_HPD={21.419769,55.683847},height=6.500000282017027E-6,height_range={4.00000004674439E-6,9.000000318337698E-6},length=44.93266,length_median=51.313512]:51.31351299999994)[&height_95%_HPD={21.41977300000002,55.68385400000045},length_range={2.435153,3.695765},height_median=51.313519500000325,length_95%_HPD={2.435153,3.695765},height=44.93266650000028,posterior=1.0,height_range={21.41977300000002,55.68385400000045},length=3.2355437499999997,length_median=3.4056284999999997]:3.405628500000006)[&height_95%_HPD={23.854926000000034,59.379619000000446},length_range={11.040277,13.094118},height_median=54.71914800000033,length_95%_HPD={11.040277,13.094118},height=48.168210250000286,posterior=1.0,height_range={23.854926000000034,59.379619000000446},length=12.16484375,length_median=12.26249]:12.066539000000006,((15808[&height_95%_HPD={4.9999999873762135E-6,8.000000320862455E-6},length_range={2.790155,7.282403},height_median=6.000000382755388E-6,length_95%_HPD={2.790155,7.282403},height=6.250000268437361E-6,height_range={4.9999999873762135E-6,8.000000320862455E-6},length=5.87352675,length_median=6.7107745]:6.710775500000011,((15809[&height_95%_HPD={5.000000044219632E-6,8.000000320862455E-6},length_range={0.324664,5.809642},height_median=6.50000038149301E-6,length_95%_HPD={0.324664,5.809642},height=6.500000282017027E-6,height_range={5.000000044219632E-6,8.000000320862455E-6},length=4.21033925,length_median=5.3535255]:5.353525999999988,15810[&height_95%_HPD={5.000000044219632E-6,8.000000320862455E-6},length_range={0.324664,5.809642},height_median=6.50000038149301E-6,length_95%_HPD={0.324664,5.809642},height=6.500000282017027E-6,height_range={5.000000044219632E-6,8.000000320862455E-6},length=4.21033925,length_median=5.3535255]:5.353525999999988)[&height_95%_HPD={0.3246690000000285,5.809649000000377},length_range={0.905312,2.25673},height_median=5.3535325000003695,length_95%_HPD={0.905312,2.25673},height=4.210345750000286,posterior=1.0,height_range={0.3246690000000285,5.809649000000377},length=1.3272335,length_median=1.0734460000000001]:0.9893509999999992,15811[&height_95%_HPD={5.000000044219632E-6,8.000000320862455E-6},length_range={2.581394,6.883145},height_median=6.50000038149301E-6,length_95%_HPD={2.581394,6.883145},height=6.500000282017027E-6,height_range={5.000000044219632E-6,8.000000320862455E-6},length=5.53757275,length_median=6.342876]:6.342876999999987)[&height_95%_HPD={2.581399000000033,6.883151000000339},length_range={0.208761,0.399258},height_median=6.342883500000369,length_95%_HPD={0.208761,0.399258},height=5.537579250000277,posterior=1.0,height_range={2.581399000000033,6.883151000000339},length=0.33595375,length_median=0.367898]:0.36789800000002515)[&height_95%_HPD={2.7901600000000144,7.282409000000371},length_range={22.426593,44.321959},height_median=6.710781500000394,length_95%_HPD={22.426593,44.321959},height=5.873533000000293,posterior=1.0,height_range={2.7901600000000144,7.282409000000371},length=37.108650499999996,length_median=40.843025]:40.843024999999955,(15812[&height_95%_HPD={5.000000044219632E-6,8.000000320862455E-6},length_range={4.086239,8.892548},height_median=6.50000038149301E-6,length_95%_HPD={4.086239,8.892548},height=6.500000282017027E-6,height_range={5.000000044219632E-6,8.000000320862455E-6},length=7.3417675,length_median=8.1941415]:8.194142499999941,15813[&height_95%_HPD={5.000000044219632E-6,8.000000320862455E-6},length_range={4.086239,8.892548},height_median=6.50000038149301E-6,length_95%_HPD={4.086239,8.892548},height=6.500000282017027E-6,height_range={5.000000044219632E-6,8.000000320862455E-6},length=7.3417675,length_median=8.1941415]:8.194142499999941)[&height_95%_HPD={4.086244000000022,8.892554000000473},length_range={21.130509,42.711814},height_median=8.194149000000323,length_95%_HPD={21.130509,42.711814},height=7.341774000000285,posterior=1.0,height_range={4.086244000000022,8.892554000000473},length=35.6404095,length_median=39.3596575]:39.359657500000026)[&height_95%_HPD={25.21675300000004,51.60436800000042},length_range={10.070352,20.869369},height_median=47.55380650000035,length_95%_HPD={10.070352,20.869369},height=42.98218350000029,posterior=1.0,height_range={25.21675300000004,51.60436800000042},length=17.3508705,length_median=19.231880500000003]:19.23188049999999)[&height_95%_HPD={35.287105000000054,72.47373700000043},length_range={1.380238,2.042197},height_median=66.78568700000034,length_95%_HPD={1.380238,2.042197},height=60.33305400000029,posterior=1.0,height_range={35.287105000000054,72.47373700000043},length=1.7965555,length_median=1.8818934999999999]:1.8818934999999897,(15814[&height_95%_HPD={5.000000044219632E-6,8.000000434549293E-6},length_range={1.605094,4.792494},height_median=6.000000325911969E-6,length_95%_HPD={1.605094,4.792494},height=6.250000282648216E-6,height_range={5.000000044219632E-6,8.000000434549293E-6},length=3.8074025,length_median=4.416011]:4.416012000000023,15815[&height_95%_HPD={5.000000044219632E-6,8.000000434549293E-6},length_range={1.605094,4.792494},height_median=6.000000325911969E-6,length_95%_HPD={1.605094,4.792494},height=6.250000282648216E-6,height_range={5.000000044219632E-6,8.000000434549293E-6},length=3.8074025,length_median=4.416011]:4.416012000000023)[&height_95%_HPD={1.6050990000000525,4.792500000000359},length_range={35.062244,69.723434},height_median=4.416018000000349,length_95%_HPD={35.062244,69.723434},height=3.8074087500002776,posterior=1.0,height_range={1.6050990000000525,4.792500000000359},length=58.32220075,length_median=64.2515625]:64.25156249999998)[&height_95%_HPD={36.66734300000007,74.51593400000041},length_range={5.803147,9.849606},height_median=68.66758050000033,length_95%_HPD={5.803147,9.849606},height=62.129609500000285,posterior=1.0,height_range={36.66734300000007,74.51593400000041},length=8.4515895,length_median=9.0768025]:9.076802499999985)[&height_95%_HPD={42.4704900000001,84.36554000000041},length_range={3.139592,3.723091},height_median=77.74438300000031,length_95%_HPD={3.139592,3.723091},height=70.58119900000028,posterior=1.0,height_range={42.4704900000001,84.36554000000041},length=3.576949,length_median=3.7225565]:3.4313359999999875,15816[&height_95%_HPD={5.000000101063051E-6,8.000000320862455E-6},length_range={46.192518,88.088625},height_median=6.000000382755388E-6,length_95%_HPD={46.192518,88.088625},height=6.250000296859071E-6,height_range={5.000000101063051E-6,8.000000320862455E-6},length=74.15814175,length_median=81.175712]:81.17571299999992)[&height_95%_HPD={46.19252300000011,88.08863100000042},length_range={5.576674,10.081379},height_median=81.1757190000003,length_95%_HPD={5.576674,10.081379},height=74.15814800000028,posterior=1.0,height_range={46.19252300000011,88.08863100000042},length=7.21938325,length_median=6.60974]:6.093463000000014)[&height_95%_HPD={56.273902000000135,94.69785900000039},length_range={7.391138,46.827298},height_median=87.26918200000031,length_95%_HPD={7.391138,46.827298},height=81.37753125000029,posterior=1.0,height_range={56.273902000000135,94.69785900000039},length=17.933003499999998,length_median=8.756789]:16.005947499999905)[&height_95%_HPD={87.23903800000033,103.45284200000037},length_range={2.836798,3.800609},height_median=103.27512950000022,length_95%_HPD={2.836798,3.800609},height=99.31053475000029,posterior=1.0,height_range={87.23903800000033,103.45284200000037},length=3.33738825,length_median=3.3560730000000003]:3.531894000000136)[&height_95%_HPD={90.07583600000032,106.90180900000013},length_range={2.505551,2.964336},height_median=106.80702350000035,length_95%_HPD={2.505551,2.964336},height=102.64792300000029,posterior=1.0,height_range={90.07583600000032,106.90180900000013},length=2.73693575,length_median=2.7389279999999996]:2.7727539999999067)[&height_95%_HPD={92.60834600000032,109.77153400000032},length_range={54.453765,71.52701},height_median=109.57977750000026,length_95%_HPD={54.453765,71.52701},height=105.38485875000029,posterior=1.0,height_range={92.60834600000032,109.77153400000032},length=63.34817625,length_median=63.705965000000006]:57.1930675000001,((((15817[&height_95%_HPD={5.00000015790647E-6,7.000000323387212E-6},length_range={17.213764,116.508393},height_median=6.500000324649591E-6,length_95%_HPD={17.213764,116.508393},height=6.250000282648216E-6,height_range={5.00000015790647E-6,7.000000323387212E-6},length=88.15650625,length_median=109.451934]:109.45193400000002,(((15818[&height_95%_HPD={5.000000214749889E-6,7.000000323387212E-6},length_range={8.616355,68.633458},height_median=6.50000038149301E-6,length_95%_HPD={8.616355,68.633458},height=6.25000032528078E-6,height_range={5.000000214749889E-6,7.000000323387212E-6},length=51.551367,length_median=64.4778275]:64.47782749999999,15819[&height_95%_HPD={5.000000214749889E-6,7.000000323387212E-6},length_range={8.616355,68.633458},height_median=6.50000038149301E-6,length_95%_HPD={8.616355,68.633458},height=6.25000032528078E-6,height_range={5.000000214749889E-6,7.000000323387212E-6},length=51.551367,length_median=64.4778275]:64.47782749999999)[&height_95%_HPD={8.616360000000213,68.63346500000029},length_range={6.191341,40.616961},height_median=64.47783400000037,length_95%_HPD={6.191341,40.616961},height=51.55137325000031,posterior=1.0,height_range={8.616360000000213,68.63346500000029},length=30.77993025,length_median=38.1557095]:38.15570949999997,((15820[&height_95%_HPD={6.000000212225132E-6,6.000000325911969E-6},length_range={0.239799,11.362868},height_median=6.0000002690685506E-6,length_95%_HPD={0.239799,11.362868},height=6.0000002690685506E-6,height_range={6.000000212225132E-6,6.000000325911969E-6},length=8.507242,length_median=11.213150500000001]:11.21315050000004,15821[&height_95%_HPD={6.000000212225132E-6,6.000000325911969E-6},length_range={0.239799,11.362868},height_median=6.0000002690685506E-6,length_95%_HPD={0.239799,11.362868},height=6.0000002690685506E-6,height_range={6.000000212225132E-6,6.000000325911969E-6},length=8.507242,length_median=11.213150500000001]:11.21315050000004)[&height_95%_HPD={0.2398050000002172,11.362874000000375},length_range={0.327226,14.47928},height_median=11.21315650000031,length_95%_HPD={0.327226,14.47928},height=8.507248000000303,posterior=1.0,height_range={0.2398050000002172,11.362874000000375},length=10.8425575,length_median=14.281862]:14.28186199999999,(15822[&height_95%_HPD={5.000000214749889E-6,7.00000043707405E-6},length_range={0.351066,13.872479},height_median=7.000000323387212E-6,length_95%_HPD={0.351066,13.872479},height=6.500000324649591E-6,height_range={5.000000214749889E-6,7.00000043707405E-6},length=10.400630000000001,length_median=13.6894875]:13.689487499999984,(15823[&height_95%_HPD={6.000000212225132E-6,7.00000043707405E-6},length_range={0.186641,6.608108},height_median=7.000000266543793E-6,length_95%_HPD={0.186641,6.608108},height=6.750000295596692E-6,height_range={6.000000212225132E-6,7.00000043707405E-6},length=4.9594155,length_median=6.5214565]:6.521456499999999,15824[&height_95%_HPD={6.000000212225132E-6,7.00000043707405E-6},length_range={0.186641,6.608108},height_median=7.000000266543793E-6,length_95%_HPD={0.186641,6.608108},height=6.750000295596692E-6,height_range={6.000000212225132E-6,7.00000043707405E-6},length=4.9594155,length_median=6.5214565]:6.521456499999999)[&height_95%_HPD={0.18664700000022094,6.608115000000453},length_range={0.164424,7.264371},height_median=6.521463500000266,length_95%_HPD={0.164424,7.264371},height=4.959422250000301,posterior=1.0,height_range={0.18664700000022094,6.608115000000453},length=5.44121425,length_median=7.168031]:7.168031000000042)[&height_95%_HPD={0.35107100000021774,13.872486000000436},length_range={0.21596,11.969668},height_median=13.689494500000308,length_95%_HPD={0.21596,11.969668},height=10.400636500000317,posterior=1.0,height_range={0.35107100000021774,13.872486000000436},length=8.949169000000001,length_median=11.805524]:11.805523999999991)[&height_95%_HPD={0.5670310000002132,25.84215400000039},length_range={14.24067,83.527469},height_median=25.4950185000003,length_95%_HPD={14.24067,83.527469},height=19.3498055000003,posterior=1.0,height_range={0.5670310000002132,25.84215400000039},length=62.981497999999995,length_median=77.0789265]:77.13852500000004)[&height_95%_HPD={14.807701000000236,109.25042600000029},length_range={0.222205,0.995792},height_median=102.63354350000034,length_95%_HPD={0.222205,0.995792},height=82.3313035000003,posterior=1.0,height_range={14.807701000000236,109.25042600000029},length=0.7722135,length_median=0.9354285]:0.9354285000000004,15825[&height_95%_HPD={5.000000214749889E-6,7.000000323387212E-6},length_range={15.029901,110.246211},height_median=6.000000325911969E-6,length_95%_HPD={15.029901,110.246211},height=6.00000029749026E-6,height_range={5.000000214749889E-6,7.000000323387212E-6},length=83.103511,length_median=103.568966]:103.56896600000002)[&height_95%_HPD={15.02990600000021,110.24621800000028},length_range={2.183863,6.262182},height_median=103.56897200000034,length_95%_HPD={2.183863,6.262182},height=83.1035170000003,posterior=1.0,height_range={15.02990600000021,110.24621800000028},length=5.0529955,length_median=5.8829685000000005]:5.882968500000004)[&height_95%_HPD={17.213769000000184,116.50840000000028},length_range={10.910532,62.596055},height_median=109.45194050000035,length_95%_HPD={10.910532,62.596055},height=88.15651250000029,posterior=1.0,height_range={17.213769000000184,116.50840000000028},length=24.15168775,length_median=11.550082]:11.098254499999996,(((15826[&height_95%_HPD={5.000000101063051E-6,8.000000320862455E-6},length_range={21.911171,59.480828},height_median=5.500000327174348E-6,length_95%_HPD={21.911171,59.480828},height=6.0000002690685506E-6,height_range={5.000000101063051E-6,8.000000320862455E-6},length=48.258511500000004,length_median=55.8210235]:55.821023499999995,(15827[&height_95%_HPD={5.000000101063051E-6,8.000000320862455E-6},length_range={2.702281,44.050578},height_median=6.000000325911969E-6,length_95%_HPD={2.702281,44.050578},height=6.250000268437361E-6,height_range={5.000000101063051E-6,8.000000320862455E-6},length=32.35248375,length_median=41.328537999999995]:41.32853800000001,(15828[&height_95%_HPD={6.000000098538294E-6,8.000000320862455E-6},length_range={0.131325,1.974257},height_median=6.500000324649591E-6,length_95%_HPD={0.131325,1.974257},height=6.750000267174983E-6,height_range={6.000000098538294E-6,8.000000320862455E-6},length=1.45245525,length_median=1.8521195000000001]:1.8521195000000148,15829[&height_95%_HPD={6.000000098538294E-6,8.000000320862455E-6},length_range={0.131325,1.974257},height_median=6.500000324649591E-6,length_95%_HPD={0.131325,1.974257},height=6.750000267174983E-6,height_range={6.000000098538294E-6,8.000000320862455E-6},length=1.45245525,length_median=1.8521195000000001]:1.8521195000000148)[&height_95%_HPD={0.13133100000010245,1.9742650000002868},length_range={2.570955,42.076321},height_median=1.8521260000003394,length_95%_HPD={2.570955,42.076321},height=1.452462000000267,posterior=1.0,height_range={0.13133100000010245,1.9742650000002868},length=30.900028,length_median=39.476418]:39.476417999999995)[&height_95%_HPD={2.7022860000001288,44.050586000000294},length_range={14.261873,19.20889},height_median=41.328544000000335,length_95%_HPD={14.261873,19.20889},height=32.35249000000027,posterior=1.0,height_range={2.7022860000001288,44.050586000000294},length=15.9060275,length_median=15.076673499999998]:14.492484999999988)[&height_95%_HPD={21.911176000000125,59.480836000000295},length_range={12.190812,13.288047},height_median=55.82102900000032,length_95%_HPD={12.190812,13.288047},height=48.258517500000266,posterior=1.0,height_range={21.911176000000125,59.480836000000295},length=12.810456749999998,length_median=12.881484]:12.3848615,(15830[&height_95%_HPD={5.000000101063051E-6,7.000000323387212E-6},length_range={31.818484,67.444332},height_median=5.500000327174348E-6,length_95%_HPD={31.818484,67.444332},height=5.75000026969974E-6,height_range={5.000000101063051E-6,7.000000323387212E-6},length=56.467331,length_median=63.303254]:63.30325400000001,((((((15831[&height_95%_HPD={5.0000004421235644E-6,7.000000323387212E-6},length_range={0.20702,0.414605},height_median=6.500000154119334E-6,length_95%_HPD={0.20702,0.414605},height=6.250000268437361E-6,height_range={5.0000004421235644E-6,7.000000323387212E-6},length=0.34996625000000003,length_median=0.38912]:0.3891195000002199,15832[&height_95%_HPD={5.0000004421235644E-6,7.000000323387212E-6},length_range={0.20702,0.414605},height_median=6.500000154119334E-6,length_95%_HPD={0.20702,0.414605},height=6.250000268437361E-6,height_range={5.0000004421235644E-6,7.000000323387212E-6},length=0.34996625000000003,length_median=0.38912]:0.3891195000002199)[&height_95%_HPD={0.20702600000009852,0.4146120000002611},length_range={9.416359,18.183747},height_median=0.389126000000374,length_95%_HPD={9.416359,18.183747},height=0.3499725000002769,posterior=1.0,height_range={0.20702600000009852,0.4146120000002611},length=15.43307175,length_median=17.0660905]:17.0660905,15833[&height_95%_HPD={5.000000101063051E-6,8.000000320862455E-6},length_range={9.62338,18.598352},height_median=6.50000038149301E-6,length_95%_HPD={9.62338,18.598352},height=6.500000296227881E-6,height_range={5.000000101063051E-6,8.000000320862455E-6},length=15.78303775,length_median=17.455209500000002]:17.455209999999994)[&height_95%_HPD={9.623385000000098,18.5983590000003},length_range={3.038201,6.67364},height_median=17.455216500000375,length_95%_HPD={3.038201,6.67364},height=15.783044250000287,posterior=1.0,height_range={9.623385000000098,18.5983590000003},length=5.55972725,length_median=6.263534]:6.263533999999993,(15834[&height_95%_HPD={5.000000328436727E-6,7.00000043707405E-6},length_range={6.53937,16.255939},height_median=6.000000155381713E-6,length_95%_HPD={6.53937,16.255939},height=6.0000002690685506E-6,height_range={5.000000328436727E-6,7.00000043707405E-6},length=13.3271035,length_median=15.2565525]:15.256552500000225,15835[&height_95%_HPD={5.000000328436727E-6,7.00000043707405E-6},length_range={6.53937,16.255939},height_median=6.000000155381713E-6,length_95%_HPD={6.53937,16.255939},height=6.0000002690685506E-6,height_range={5.000000328436727E-6,7.00000043707405E-6},length=13.3271035,length_median=15.2565525]:15.256552500000225)[&height_95%_HPD={6.539376000000118,16.255945000000224},length_range={6.12221,9.016054},height_median=15.25655850000038,length_95%_HPD={6.12221,9.016054},height=13.327109500000276,posterior=1.0,height_range={6.539376000000118,16.255945000000224},length=8.015662,length_median=8.462192]:8.462191999999988)[&height_95%_HPD={12.661586000000113,25.271999000000278},length_range={3.832685,6.411794},height_median=23.718750500000368,length_95%_HPD={3.832685,6.411794},height=21.342771500000282,posterior=1.0,height_range={12.661586000000113,25.271999000000278},length=5.5702445,length_median=6.0182495]:6.018249499999996,(15836[&height_95%_HPD={5.00000015790647E-6,7.000000323387212E-6},length_range={14.129029,26.812628},height_median=6.000000325911969E-6,length_95%_HPD={14.129029,26.812628},height=6.000000283279405E-6,height_range={5.00000015790647E-6,7.000000323387212E-6},length=22.817961500000003,length_median=25.165094500000002]:25.165094500000066,((15837[&height_95%_HPD={5.00000015790647E-6,7.000000323387212E-6},length_range={3.889267,7.001899},height_median=6.000000325911969E-6,length_95%_HPD={3.889267,7.001899},height=6.000000283279405E-6,height_range={5.00000015790647E-6,7.000000323387212E-6},length=6.0085615,length_median=6.571540000000001]:6.571540000000027,15838[&height_95%_HPD={5.00000015790647E-6,7.000000323387212E-6},length_range={3.889267,7.001899},height_median=6.000000325911969E-6,length_95%_HPD={3.889267,7.001899},height=6.000000283279405E-6,height_range={5.00000015790647E-6,7.000000323387212E-6},length=6.0085615,length_median=6.571540000000001]:6.571540000000027)[&height_95%_HPD={3.889272000000176,7.00190600000019},length_range={3.862086,9.087801},height_median=6.571546000000353,length_95%_HPD={3.862086,9.087801},height=6.008567500000268,posterior=1.0,height_range={3.889272000000176,7.00190600000019},length=7.502137500000001,length_median=8.5293315]:8.529331500000012,(15839[&height_95%_HPD={5.0000004421235644E-6,8.000000207175617E-6},length_range={0.588923,15.464668},height_median=6.000000183803422E-6,length_95%_HPD={0.588923,15.464668},height=6.2500002542265065E-6,height_range={5.0000004421235644E-6,8.000000207175617E-6},length=11.27047775,length_median=14.51416]:14.514159500000147,(15840[&height_95%_HPD={4.000000444648322E-6,8.00000009348878E-6},length_range={0.329866,13.902721},height_median=5.500000270330929E-6,length_95%_HPD={0.329866,13.902721},height=5.75000026969974E-6,height_range={4.000000444648322E-6,8.00000009348878E-6},length=10.082077250000001,length_median=13.047861000000001]:13.04786050000007,(15841[&height_95%_HPD={4.000000444648322E-6,8.000000207175617E-6},length_range={0.175988,10.113125},height_median=5.500000185065801E-6,length_95%_HPD={0.175988,10.113125},height=5.750000255488885E-6,height_range={4.000000444648322E-6,8.000000207175617E-6},length=7.317732,length_median=9.4909075]:9.490907000000135,15842[&height_95%_HPD={4.000000444648322E-6,8.000000207175617E-6},length_range={0.175988,10.113125},height_median=5.500000185065801E-6,length_95%_HPD={0.175988,10.113125},height=5.750000255488885E-6,height_range={4.000000444648322E-6,8.000000207175617E-6},length=7.317732,length_median=9.4909075]:9.490907000000135)[&height_95%_HPD={0.17599300000017593,10.113133000000175},length_range={0.153878,3.789596},height_median=9.49091250000032,length_95%_HPD={0.153878,3.789596},height=7.317737750000248,posterior=1.0,height_range={0.17599300000017593,10.113133000000175},length=2.7643452500000003,length_median=3.5569535]:3.55695350000002)[&height_95%_HPD={0.3298710000001961,13.902729000000136},length_range={0.259058,1.561947},height_median=13.04786600000034,length_95%_HPD={0.259058,1.561947},height=10.082083000000253,posterior=1.0,height_range={0.3298710000001961,13.902729000000136},length=1.1884009999999998,length_median=1.4662994999999999]:1.466299499999991)[&height_95%_HPD={0.5889290000001779,15.464676000000168},length_range={0.576671,7.162429},height_median=14.514165500000331,length_95%_HPD={0.576671,7.162429},height=11.270484000000252,posterior=1.0,height_range={0.5889290000001779,15.464676000000168},length=2.240221,length_median=0.610892]:0.5867120000000341)[&height_95%_HPD={7.7513580000001525,16.089707000000203},length_range={6.377676,10.722928},height_median=15.100877500000365,length_95%_HPD={6.377676,10.722928},height=13.510705000000272,posterior=1.0,height_range={7.7513580000001525,16.089707000000203},length=9.307262499999998,length_median=10.064222999999998]:10.064223000000027)[&height_95%_HPD={14.12903400000016,26.812635000000228},length_range={2.365237,4.871158},height_median=25.165100500000392,length_95%_HPD={2.365237,4.871158},height=22.817967500000293,posterior=1.0,height_range={14.12903400000016,26.812635000000228},length=4.0950485,length_median=4.5718995]:4.571899499999972)[&height_95%_HPD={16.49427100000014,31.683793000000264},length_range={12.543865,28.908044},height_median=29.737000000000364,length_95%_HPD={12.543865,28.908044},height=26.913016000000283,posterior=1.0,height_range={16.49427100000014,31.683793000000264},length=23.929925,length_median=27.1338955]:27.133895499999994,(((15843[&height_95%_HPD={5.000000328436727E-6,8.000000320862455E-6},length_range={17.049781,38.007024},height_median=6.000000240646841E-6,length_95%_HPD={17.049781,38.007024},height=6.250000282648216E-6,height_range={5.000000328436727E-6,8.000000320862455E-6},length=31.600693999999997,length_median=35.672985499999996]:35.6729850000001,(15844[&height_95%_HPD={5.000000328436727E-6,8.000000320862455E-6},length_range={12.608434,29.211945},height_median=6.5000002393844625E-6,length_95%_HPD={12.608434,29.211945},height=6.500000282017027E-6,height_range={5.000000328436727E-6,8.000000320862455E-6},length=24.164095,length_median=27.418000499999998]:27.41800000000009,(15845[&height_95%_HPD={5.000000328436727E-6,7.000000323387212E-6},length_range={7.195743,15.050237},height_median=6.000000240646841E-6,length_95%_HPD={7.195743,15.050237},height=6.000000283279405E-6,height_range={5.000000328436727E-6,7.000000323387212E-6},length=12.624513250000001,length_median=14.126036500000001]:14.126036000000084,15846[&height_95%_HPD={5.000000328436727E-6,7.000000323387212E-6},length_range={7.195743,15.050237},height_median=6.000000240646841E-6,length_95%_HPD={7.195743,15.050237},height=6.000000283279405E-6,height_range={5.000000328436727E-6,7.000000323387212E-6},length=12.624513250000001,length_median=14.126036500000001]:14.126036000000084)[&height_95%_HPD={7.1957490000001485,15.050244000000362},length_range={5.412691,14.161709},height_median=14.126042000000325,length_95%_HPD={5.412691,14.161709},height=12.62451925000029,posterior=1.0,height_range={7.1957490000001485,15.050244000000362},length=11.53958225,length_median=13.291964499999999]:13.291964500000006)[&height_95%_HPD={12.608440000000144,29.211953000000335},length_range={4.441347,8.795079},height_median=27.41800650000033,length_95%_HPD={4.441347,8.795079},height=24.164101500000285,posterior=1.0,height_range={12.608440000000144,29.211953000000335},length=7.43659875,length_median=8.254984499999999]:8.254984500000006)[&height_95%_HPD={17.04978700000015,38.00703200000032},length_range={0.187138,0.344537},height_median=35.67299100000034,length_95%_HPD={0.187138,0.344537},height=31.600700250000287,posterior=1.0,height_range={17.04978700000015,38.00703200000032},length=0.29460925,length_median=0.32338100000000003]:0.3233810000000119,(15847[&height_95%_HPD={5.00000015790647E-6,8.000000320862455E-6},length_range={1.917269,5.615516},height_median=5.500000327174348E-6,length_95%_HPD={1.917269,5.615516},height=6.000000283279405E-6,height_range={5.00000015790647E-6,8.000000320862455E-6},length=4.51846325,length_median=5.270534]:5.270533999999998,15848[&height_95%_HPD={5.00000015790647E-6,8.000000320862455E-6},length_range={1.917269,5.615516},height_median=5.500000327174348E-6,length_95%_HPD={1.917269,5.615516},height=6.000000283279405E-6,height_range={5.00000015790647E-6,8.000000320862455E-6},length=4.51846325,length_median=5.270534]:5.270533999999998)[&height_95%_HPD={1.917274000000134,5.615524000000278},length_range={15.319651,32.736045},height_median=5.270539500000325,length_95%_HPD={15.319651,32.736045},height=4.5184692500002654,posterior=1.0,height_range={1.917274000000134,5.615524000000278},length=27.37684025,length_median=30.725832500000003]:30.725832500000024)[&height_95%_HPD={17.236925000000156,38.35156900000027},length_range={8.657175,15.339292},height_median=35.99637200000035,length_95%_HPD={8.657175,15.339292},height=31.89530950000028,posterior=1.0,height_range={17.236925000000156,38.35156900000027},length=13.197737,length_median=14.397240499999999]:14.39724050000001,(15849[&height_95%_HPD={5.000000328436727E-6,8.000000207175617E-6},length_range={18.649631,44.159475},height_median=6.500000296227881E-6,length_95%_HPD={18.649631,44.159475},height=6.500000282017027E-6,height_range={5.000000328436727E-6,8.000000207175617E-6},length=36.42580825,length_median=41.4470635]:41.44706300000007,15850[&height_95%_HPD={5.000000328436727E-6,8.000000207175617E-6},length_range={18.649631,44.159475},height_median=6.500000296227881E-6,length_95%_HPD={18.649631,44.159475},height=6.500000282017027E-6,height_range={5.000000328436727E-6,8.000000207175617E-6},length=36.42580825,length_median=41.4470635]:41.44706300000007)[&height_95%_HPD={18.649637000000155,44.15948300000025},length_range={7.244463,9.531378},height_median=41.44706950000037,length_95%_HPD={7.244463,9.531378},height=36.425814750000285,posterior=1.0,height_range={18.649637000000155,44.15948300000025},length=8.66723175,length_median=8.946543]:8.946542999999991)[&height_95%_HPD={25.89410000000015,53.69086100000027},length_range={3.144036,6.900976},height_median=50.39361250000036,length_95%_HPD={3.144036,6.900976},height=45.093046500000284,posterior=1.0,height_range={25.89410000000015,53.69086100000027},length=5.7498945,length_median=6.477283]:6.477283)[&height_95%_HPD={29.038136000000122,60.59183700000028},length_range={0.093578,0.247593},height_median=56.87089550000036,length_95%_HPD={0.093578,0.247593},height=50.84294100000028,posterior=1.0,height_range={29.038136000000122,60.59183700000028},length=0.20148624999999998,length_median=0.232387]:0.23238699999998857,15851[&height_95%_HPD={5.000000101063051E-6,7.000000323387212E-6},length_range={29.131709,60.839423},height_median=6.000000325911969E-6,length_95%_HPD={29.131709,60.839423},height=6.0000002690685506E-6,height_range={5.000000101063051E-6,7.000000323387212E-6},length=51.04442125,length_median=57.1032765]:57.10327650000002)[&height_95%_HPD={29.131714000000102,60.839430000000334},length_range={2.686775,6.604909},height_median=57.10328250000035,length_95%_HPD={2.686775,6.604909},height=51.04442725000028,posterior=1.0,height_range={29.131714000000102,60.839430000000334},length=5.4229095,length_median=6.199977]:6.19997699999999)[&height_95%_HPD={31.818489000000113,67.4443390000003},length_range={3.380734,5.220554},height_median=63.30325950000034,length_95%_HPD={3.380734,5.220554},height=56.46733675000027,posterior=1.0,height_range={31.818489000000113,67.4443390000003},length=4.6016375,length_median=4.9026309999999995]:4.902630999999985)[&height_95%_HPD={35.19922300000013,72.66489300000029},length_range={37.979623,44.38712},height_median=68.20589050000032,length_95%_HPD={37.979623,44.38712},height=61.06897425000027,posterior=1.0,height_range={35.19922300000013,72.66489300000029},length=41.448256,length_median=41.713140499999994]:41.71314050000001,(15852[&height_95%_HPD={5.00000015790647E-6,7.000000323387212E-6},length_range={47.9,64.62},height_median=6.000000325911969E-6,length_95%_HPD={47.9,64.62},height=6.000000283279405E-6,height_range={5.00000015790647E-6,7.000000323387212E-6},length=60.435,length_median=64.61]:64.6099994999999,15853[&height_95%_HPD={5.00000015790647E-6,7.000000323387212E-6},length_range={47.9,64.62},height_median=6.000000325911969E-6,length_95%_HPD={47.9,64.62},height=6.000000283279405E-6,height_range={5.00000015790647E-6,7.000000323387212E-6},length=60.435,length_median=64.61]:64.6099994999999)[&height_95%_HPD={47.9000060000003,64.62000700000033},length_range={8.578841,60.239158},height_median=64.61000550000023,length_95%_HPD={8.578841,60.239158},height=60.43500600000027,posterior=1.0,height_range={47.9000060000003,64.62000700000033},length=42.08222425,length_median=49.755449]:45.309025500000104)[&height_95%_HPD={73.17884600000014,117.05201300000027},length_range={6.630978,11.270574},height_median=109.91903100000033,length_95%_HPD={6.630978,11.270574},height=102.51723025000027,posterior=1.0,height_range={73.17884600000014,117.05201300000027},length=9.79097,length_median=10.631164]:10.631164000000012)[&height_95%_HPD={79.80982400000016,128.32258700000028},length_range={35.151269,50.470799},height_median=120.55019500000034,length_95%_HPD={35.151269,50.470799},height=112.30820025000028,posterior=1.0,height_range={79.80982400000016,128.32258700000028},length=40.014917249999996,length_median=37.2188005]:35.75992500000001,(((((15854[&height_95%_HPD={5.000000214749889E-6,6.000000439598807E-6},length_range={5.888671,76.001692},height_median=6.000000325911969E-6,length_95%_HPD={5.888671,76.001692},height=5.750000326543159E-6,height_range={5.000000214749889E-6,6.000000439598807E-6},length=56.146018,length_median=71.3468545]:71.34685450000003,15855[&height_95%_HPD={5.000000214749889E-6,6.000000439598807E-6},length_range={5.888671,76.001692},height_median=6.000000325911969E-6,length_95%_HPD={5.888671,76.001692},height=5.750000326543159E-6,height_range={5.000000214749889E-6,6.000000439598807E-6},length=56.146018,length_median=71.3468545]:71.34685450000003)[&height_95%_HPD={5.888676000000203,76.00169800000037},length_range={0.163109,1.30005},height_median=71.34686050000036,length_95%_HPD={0.163109,1.30005},height=56.146023750000325,posterior=1.0,height_range={5.888676000000203,76.00169800000037},length=0.9764732499999998,length_median=1.2213669999999999]:1.2213669999999865,15856[&height_95%_HPD={5.000000214749889E-6,6.000000439598807E-6},length_range={6.05178,77.301742},height_median=6.000000325911969E-6,length_95%_HPD={6.05178,77.301742},height=5.750000326543159E-6,height_range={5.000000214749889E-6,6.000000439598807E-6},length=57.122491249999996,length_median=72.56822149999999]:72.56822150000002)[&height_95%_HPD={6.051785000000223,77.30174800000037},length_range={9.186084,43.302441},height_median=72.56822750000035,length_95%_HPD={9.186084,43.302441},height=57.12249700000032,posterior=1.0,height_range={6.051785000000223,77.30174800000037},length=33.47267925,length_median=40.701096]:40.70109600000001,15857[&height_95%_HPD={4.000000217274646E-6,6.000000439598807E-6},length_range={15.237865,120.604183},height_median=6.000000325911969E-6,length_95%_HPD={15.237865,120.604183},height=5.500000327174348E-6,height_range={4.000000217274646E-6,6.000000439598807E-6},length=90.59517075000001,length_median=113.2693175]:113.26931750000003)[&height_95%_HPD={15.237869000000217,120.60418900000036},length_range={36.431318,96.659117},height_median=113.26932350000035,length_95%_HPD={36.431318,96.659117},height=90.59517625000032,posterior=1.0,height_range={15.237869000000217,120.60418900000036},length=52.506905,length_median=38.4685925]:37.0029835,(((15858[&height_95%_HPD={4.000000217274646E-6,6.000000325911969E-6},length_range={29.858832,96.905895},height_median=6.000000325911969E-6,length_95%_HPD={29.858832,96.905895},height=5.500000298752639E-6,height_range={4.000000217274646E-6,6.000000325911969E-6},length=77.20443875,length_median=91.02651399999999]:91.02651400000005,15859[&height_95%_HPD={4.000000217274646E-6,6.000000325911969E-6},length_range={29.858832,96.905895},height_median=6.000000325911969E-6,length_95%_HPD={29.858832,96.905895},height=5.500000298752639E-6,height_range={4.000000217274646E-6,6.000000325911969E-6},length=77.20443875,length_median=91.02651399999999]:91.02651400000005)[&height_95%_HPD={29.858836000000224,96.90590100000037},length_range={17.78526,19.665883},height_median=91.02652000000037,length_95%_HPD={17.78526,19.665883},height=77.20444425000034,posterior=1.0,height_range={29.858836000000224,96.90590100000037},length=18.760113000000004,length_median=18.7946545]:18.070469000000003,(15860[&height_95%_HPD={4.000000217274646E-6,7.000000323387212E-6},length_range={42.055994,109.341851},height_median=6.000000325911969E-6,length_95%_HPD={42.055994,109.341851},height=5.750000298121449E-6,height_range={4.000000217274646E-6,7.000000323387212E-6},length=89.20462075,length_median=102.710319]:102.71031950000005,((15861[&height_95%_HPD={5.000000214749889E-6,7.000000323387212E-6},length_range={20.158494,57.76962},height_median=6.50000038149301E-6,length_95%_HPD={20.158494,57.76962},height=6.25000032528078E-6,height_range={5.000000214749889E-6,7.000000323387212E-6},length=46.614367249999994,length_median=54.2646775]:54.264677500000005,(15862[&height_95%_HPD={5.000000214749889E-6,7.00000043707405E-6},length_range={14.904483,42.291137},height_median=7.000000323387212E-6,length_95%_HPD={14.904483,42.291137},height=6.500000324649591E-6,height_range={5.000000214749889E-6,7.00000043707405E-6},length=34.161541,length_median=39.725272000000004]:39.725272000000075,15863[&height_95%_HPD={5.000000214749889E-6,7.00000043707405E-6},length_range={14.904483,42.291137},height_median=7.000000323387212E-6,length_95%_HPD={14.904483,42.291137},height=6.500000324649591E-6,height_range={5.000000214749889E-6,7.00000043707405E-6},length=34.161541,length_median=39.725272000000004]:39.725272000000075)[&height_95%_HPD={14.904488000000242,42.29114400000037},length_range={5.254011,15.478483},height_median=39.7252790000004,length_95%_HPD={5.254011,15.478483},height=34.16154750000035,posterior=1.0,height_range={14.904488000000242,42.29114400000037},length=12.452826,length_median=14.539404999999999]:14.539404999999988)[&height_95%_HPD={20.158499000000234,57.769627000000355},length_range={11.932733,31.32727},height_median=54.264684000000386,length_95%_HPD={11.932733,31.32727},height=46.61437350000034,posterior=1.0,height_range={20.158499000000234,57.769627000000355},length=25.528696,length_median=29.4273905]:29.4273905,(15864[&height_95%_HPD={4.000000217274646E-6,7.00000043707405E-6},length_range={29.621644,82.98118},height_median=6.50000038149301E-6,length_95%_HPD={29.621644,82.98118},height=6.000000354333679E-6,height_range={4.000000217274646E-6,7.00000043707405E-6},length=67.12428575,length_median=77.9471595]:77.9471595,15865[&height_95%_HPD={4.000000217274646E-6,7.00000043707405E-6},length_range={29.621644,82.98118},height_median=6.50000038149301E-6,length_95%_HPD={29.621644,82.98118},height=6.000000354333679E-6,height_range={4.000000217274646E-6,7.00000043707405E-6},length=67.12428575,length_median=77.9471595]:77.9471595)[&height_95%_HPD={29.62164800000022,82.98118700000038},length_range={2.469584,6.11571},height_median=77.94716600000038,length_95%_HPD={2.469584,6.11571},height=67.12429175000034,posterior=1.0,height_range={29.62164800000022,82.98118700000038},length=5.01877775,length_median=5.744908499999999]:5.744908500000008)[&height_95%_HPD={32.09123200000022,89.09689700000035},length_range={9.964766,20.24496},height_median=83.69207450000039,length_95%_HPD={9.964766,20.24496},height=72.14306950000034,posterior=1.0,height_range={32.09123200000022,89.09689700000035},length=17.061557,length_median=19.018251]:19.018250999999992)[&height_95%_HPD={42.055998000000216,109.34185700000035},length_range={6.285848,7.468721},height_median=102.71032550000038,length_95%_HPD={6.285848,7.468721},height=89.20462650000033,posterior=1.0,height_range={42.055998000000216,109.34185700000035},length=6.7599307500000005,length_median=6.642577]:6.386663499999997)[&height_95%_HPD={49.52471900000023,116.13953200000037},length_range={0.193544,2.946626},height_median=109.09698900000038,length_95%_HPD={0.193544,2.946626},height=95.96455725000034,posterior=1.0,height_range={49.52471900000023,116.13953200000037},length=0.8872960000000001,length_median=0.204507]:0.19663999999997372,((((((15866[&height_95%_HPD={4.000000217274646E-6,6.000000325911969E-6},length_range={3.417664,68.587298},height_median=5.500000270330929E-6,length_95%_HPD={3.417664,68.587298},height=5.2500002709621185E-6,height_range={4.000000217274646E-6,6.000000325911969E-6},length=50.21249975,length_median=64.4225185]:64.42251850000005,(15867[&height_95%_HPD={4.000000217274646E-6,6.000000325911969E-6},length_range={0.939836,19.570061},height_median=5.500000270330929E-6,length_95%_HPD={0.939836,19.570061},height=5.2500002709621185E-6,height_range={4.000000217274646E-6,6.000000325911969E-6},length=14.318331,length_median=18.3817135]:18.381713500000046,15868[&height_95%_HPD={4.000000217274646E-6,6.000000325911969E-6},length_range={0.939836,19.570061},height_median=5.500000270330929E-6,length_95%_HPD={0.939836,19.570061},height=5.2500002709621185E-6,height_range={4.000000217274646E-6,6.000000325911969E-6},length=14.318331,length_median=18.3817135]:18.381713500000046)[&height_95%_HPD={0.9398400000002312,19.570067000000336},length_range={2.477828,49.017237},height_median=18.381719000000317,length_95%_HPD={2.477828,49.017237},height=14.3183362500003,posterior=1.0,height_range={0.9398400000002312,19.570067000000336},length=35.89416875,length_median=46.040805000000006]:46.040805000000006)[&height_95%_HPD={3.4176680000002193,68.58730400000036},length_range={0.137333,3.167637},height_median=64.42252400000032,length_95%_HPD={0.137333,3.167637},height=50.212505000000306,posterior=1.0,height_range={3.4176680000002193,68.58730400000036},length=2.31392075,length_median=2.9753565]:2.9753565000000037,15869[&height_95%_HPD={4.000000217274646E-6,6.000000325911969E-6},length_range={3.554997,71.754935},height_median=5.500000327174348E-6,length_95%_HPD={3.554997,71.754935},height=5.250000299383828E-6,height_range={4.000000217274646E-6,6.000000325911969E-6},length=52.5264205,length_median=67.397875]:67.397875)[&height_95%_HPD={3.5550010000002317,71.75494100000037},length_range={0.18061,2.87847},height_median=67.39788050000033,length_95%_HPD={0.18061,2.87847},height=52.526425750000314,posterior=1.0,height_range={3.5550010000002317,71.75494100000037},length=2.11673475,length_median=2.7039295]:2.7039294999999868,15870[&height_95%_HPD={4.000000217274646E-6,7.000000323387212E-6},length_range={3.735607,74.633404},height_median=5.500000327174348E-6,length_95%_HPD={3.735607,74.633404},height=5.500000298752639E-6,height_range={4.000000217274646E-6,7.000000323387212E-6},length=54.643155,length_median=70.1018045]:70.10180449999999)[&height_95%_HPD={3.735611000000233,74.63341100000036},length_range={1.432796,1.881355},height_median=70.10181000000031,length_95%_HPD={1.432796,1.881355},height=54.643160500000306,posterior=1.0,height_range={3.735611000000233,74.63341100000036},length=1.7122755,length_median=1.7674755]:1.7674755000000175,15871[&height_95%_HPD={5.000000214749889E-6,7.000000323387212E-6},length_range={5.168402,76.514759},height_median=6.000000325911969E-6,length_95%_HPD={5.168402,76.514759},height=6.00000029749026E-6,height_range={5.000000214749889E-6,7.000000323387212E-6},length=56.35543,length_median=71.8692795]:71.8692795)[&height_95%_HPD={5.168407000000229,76.51476600000035},length_range={0.171358,0.822189},height_median=71.86928550000033,length_95%_HPD={0.171358,0.822189},height=56.35543600000031,posterior=1.0,height_range={5.168407000000229,76.51476600000035},length=0.63461675,length_median=0.7724599999999999]:0.7724600000000237,15872[&height_95%_HPD={4.000000217274646E-6,7.000000323387212E-6},length_range={5.339761,77.336948},height_median=6.000000382755388E-6,length_95%_HPD={5.339761,77.336948},height=5.750000326543159E-6,height_range={4.000000217274646E-6,7.000000323387212E-6},length=56.990047000000004,length_median=72.6417395]:72.64173949999997)[&height_95%_HPD={5.339765000000227,77.33695500000033},length_range={26.643115,40.51034},height_median=72.64174550000035,length_95%_HPD={26.643115,40.51034},height=56.99005275000032,posterior=1.0,height_range={5.339765000000227,77.33695500000033},length=30.865644749999998,length_median=28.154562]:27.070276500000006,((((15873[&height_95%_HPD={5.000000214749889E-6,6.000000325911969E-6},length_range={37.004692,86.350672},height_median=6.000000325911969E-6,length_95%_HPD={37.004692,86.350672},height=5.750000298121449E-6,height_range={5.000000214749889E-6,6.000000325911969E-6},length=71.39699949999999,length_median=81.116317]:81.11631700000001,((((15874[&height_95%_HPD={4.000000160431227E-6,7.000000323387212E-6},length_range={1.076994,9.297731},height_median=6.000000325911969E-6,length_95%_HPD={1.076994,9.297731},height=5.750000283910595E-6,height_range={4.000000160431227E-6,7.000000323387212E-6},length=6.960400499999999,length_median=8.733438499999998]:8.733439000000033,15875[&height_95%_HPD={4.000000160431227E-6,7.000000323387212E-6},length_range={1.076994,9.297731},height_median=6.000000325911969E-6,length_95%_HPD={1.076994,9.297731},height=5.750000283910595E-6,height_range={4.000000160431227E-6,7.000000323387212E-6},length=6.960400499999999,length_median=8.733438499999998]:8.733439000000033)[&height_95%_HPD={1.0769980000001738,9.297737000000211},length_range={1.337841,11.28628},height_median=8.733445000000359,length_95%_HPD={1.337841,11.28628},height=6.9604062500002755,posterior=1.0,height_range={1.0769980000001738,9.297737000000211},length=8.456798749999999,length_median=10.601537]:10.601537000000008,((15876[&height_95%_HPD={5.000000214749889E-6,6.000000439598807E-6},length_range={0.388603,15.685075},height_median=6.0000002690685506E-6,length_95%_HPD={0.388603,15.685075},height=5.750000298121449E-6,height_range={5.000000214749889E-6,6.000000439598807E-6},length=11.3849205,length_median=14.733001999999999]:14.733002000000113,(15877[&height_95%_HPD={5.000000214749889E-6,6.000000439598807E-6},length_range={0.188452,9.211223},height_median=6.000000325911969E-6,length_95%_HPD={0.188452,9.211223},height=5.750000326543159E-6,height_range={5.000000214749889E-6,6.000000439598807E-6},length=6.67586275,length_median=8.651888]:8.651888000000099,15878[&height_95%_HPD={5.000000214749889E-6,6.000000439598807E-6},length_range={0.188452,9.211223},height_median=6.000000325911969E-6,length_95%_HPD={0.188452,9.211223},height=5.750000326543159E-6,height_range={5.000000214749889E-6,6.000000439598807E-6},length=6.67586275,length_median=8.651888]:8.651888000000099)[&height_95%_HPD={0.1884570000001986,9.21122900000023},length_range={0.200151,6.473852},height_median=8.651894000000425,length_95%_HPD={0.200151,6.473852},height=6.67586850000032,posterior=1.0,height_range={0.1884570000001986,9.21122900000023},length=4.70905775,length_median=6.0811139999999995]:6.081113999999957)[&height_95%_HPD={0.3886080000002039,15.685081000000196},length_range={0.226321,3.428982},height_median=14.733008000000382,length_95%_HPD={0.226321,3.428982},height=11.38492625000029,posterior=1.0,height_range={0.3886080000002039,15.685081000000196},length=2.524381,length_median=3.2211105]:3.221110500000009,15879[&height_95%_HPD={5.000000214749889E-6,6.000000439598807E-6},length_range={0.614924,19.114057},height_median=6.0000002690685506E-6,length_95%_HPD={0.614924,19.114057},height=5.750000298121449E-6,height_range={5.000000214749889E-6,6.000000439598807E-6},length=13.909301500000002,length_median=17.9541125]:17.95411250000012)[&height_95%_HPD={0.6149290000001884,19.114063000000215},length_range={1.358977,1.79991},height_median=17.95411850000039,length_95%_HPD={1.358977,1.79991},height=13.909307250000296,posterior=1.0,height_range={0.6149290000001884,19.114063000000215},length=1.50789775,length_median=1.4363519999999999]:1.3808634999999754)[&height_95%_HPD={2.4148390000001996,20.584017000000244},length_range={7.095693,23.45801},height_median=19.334982000000366,length_95%_HPD={7.095693,23.45801},height=15.417205000000294,posterior=1.0,height_range={2.4148390000001996,20.584017000000244},length=18.656443499999998,length_median=22.0360355]:22.03603549999997,(15880[&height_95%_HPD={5.000000214749889E-6,6.000000325911969E-6},length_range={6.425189,35.587366},height_median=5.500000327174348E-6,length_95%_HPD={6.425189,35.587366},height=5.500000298752639E-6,height_range={5.000000214749889E-6,6.000000325911969E-6},length=27.217536250000002,length_median=33.428795]:33.42879549999998,(15881[&height_95%_HPD={5.000000214749889E-6,7.000000323387212E-6},length_range={3.048231,15.658014},height_median=5.500000327174348E-6,length_95%_HPD={3.048231,15.658014},height=5.750000298121449E-6,height_range={5.000000214749889E-6,7.000000323387212E-6},length=12.0307175,length_median=14.7083125]:14.708313499999974,((15882[&height_95%_HPD={5.000000214749889E-6,7.000000323387212E-6},length_range={2.825302,14.086304},height_median=6.000000325911969E-6,length_95%_HPD={2.825302,14.086304},height=6.00000029749026E-6,height_range={5.000000214749889E-6,7.000000323387212E-6},length=10.843891,length_median=13.231978999999999]:13.231979499999966,15883[&height_95%_HPD={5.000000214749889E-6,7.000000323387212E-6},length_range={2.825302,14.086304},height_median=6.000000325911969E-6,length_95%_HPD={2.825302,14.086304},height=6.00000029749026E-6,height_range={5.000000214749889E-6,7.000000323387212E-6},length=10.843891,length_median=13.231978999999999]:13.231979499999966)[&height_95%_HPD={2.8253070000002367,14.086310000000367},length_range={0.085093,0.611691},height_median=13.231985500000292,length_95%_HPD={0.085093,0.611691},height=10.843897000000297,posterior=1.0,height_range={2.8253070000002367,14.086310000000367},length=0.4614855,length_median=0.574579]:0.5745790000000284,15884[&height_95%_HPD={5.000000214749889E-6,7.000000323387212E-6},length_range={2.910395,14.697996},height_median=5.500000327174348E-6,length_95%_HPD={2.910395,14.697996},height=5.750000298121449E-6,height_range={5.000000214749889E-6,7.000000323387212E-6},length=11.305376749999999,length_median=13.806557999999999]:13.806558999999993)[&height_95%_HPD={2.910400000000209,14.698001000000318},length_range={0.137836,0.960018},height_median=13.80656450000032,length_95%_HPD={0.137836,0.960018},height=11.305382500000292,posterior=1.0,height_range={2.910400000000209,14.698001000000318},length=0.72534075,length_median=0.9017545]:0.9017544999999814)[&height_95%_HPD={3.048236000000202,15.658019000000309},length_range={3.376958,19.929352},height_median=14.708319000000301,length_95%_HPD={3.376958,19.929352},height=12.030723250000278,posterior=1.0,height_range={3.048236000000202,15.658019000000309},length=15.186818500000001,length_median=18.720482]:18.720482000000004)[&height_95%_HPD={6.425194000000204,35.5873710000003},length_range={3.085338,8.454656},height_median=33.428801000000306,length_95%_HPD={3.085338,8.454656},height=27.21754175000028,posterior=1.0,height_range={6.425194000000204,35.5873710000003},length=6.85610675,length_median=7.942216500000001]:7.942216500000029)[&height_95%_HPD={9.510532000000183,44.0420270000003},length_range={25.541307,38.439822},height_median=41.371017500000335,length_95%_HPD={25.541307,38.439822},height=34.07364850000029,posterior=1.0,height_range={9.510532000000183,44.0420270000003},length=34.050929999999994,length_median=36.1112955]:36.11129550000001,(((((((15885[&height_95%_HPD={4.000000160431227E-6,6.000000325911969E-6},length_range={6.844225,31.178803},height_median=4.500000329699105E-6,length_95%_HPD={6.844225,31.178803},height=4.750000286435352E-6,height_range={4.000000160431227E-6,6.000000325911969E-6},length=24.1504895,length_median=29.289465]:29.289466000000004,((15886[&height_95%_HPD={4.000000160431227E-6,7.000000323387212E-6},length_range={0.818237,4.053192},height_median=4.500000329699105E-6,length_95%_HPD={0.818237,4.053192},height=5.0000002858041626E-6,height_range={4.000000160431227E-6,7.000000323387212E-6},length=3.12160425,length_median=3.807494]:3.807495499999959,15887[&height_95%_HPD={4.000000160431227E-6,7.000000323387212E-6},length_range={0.818237,4.053192},height_median=4.500000329699105E-6,length_95%_HPD={0.818237,4.053192},height=5.0000002858041626E-6,height_range={4.000000160431227E-6,7.000000323387212E-6},length=3.12160425,length_median=3.807494]:3.807495499999959)[&height_95%_HPD={0.818241000000171,4.053196000000412},length_range={4.262426,19.659727},height_median=3.8075000000002888,length_95%_HPD={4.262426,19.659727},height=3.12160925000029,posterior=1.0,height_range={0.818241000000171,4.053196000000412},length=15.214870750000001,length_median=18.468665]:18.468665000000016,15888[&height_95%_HPD={4.000000160431227E-6,6.000000325911969E-6},length_range={5.080663,23.712919},height_median=4.5000002728556865E-6,length_95%_HPD={5.080663,23.712919},height=4.7500002580136425E-6,height_range={4.000000160431227E-6,6.000000325911969E-6},length=18.33647525,length_median=22.2761595]:22.27616050000003)[&height_95%_HPD={5.080667000000176,23.712923000000387},length_range={1.763562,7.465884},height_median=22.276165000000304,length_95%_HPD={1.763562,7.465884},height=18.336480000000293,posterior=1.0,height_range={5.080667000000176,23.712923000000387},length=5.81401425,length_median=7.0133054999999995]:7.01330550000003)[&height_95%_HPD={6.844229000000155,31.178807000000347},length_range={0.586021,0.880888},height_median=29.289470500000334,length_95%_HPD={0.586021,0.880888},height=24.150494250000293,posterior=1.0,height_range={6.844229000000155,31.178807000000347},length=0.7804295,length_median=0.8274045]:0.8274045000000001,15889[&height_95%_HPD={4.000000160431227E-6,6.000000325911969E-6},length_range={7.430246,32.05969},height_median=5.000000328436727E-6,length_95%_HPD={7.430246,32.05969},height=5.0000002858041626E-6,height_range={4.000000160431227E-6,6.000000325911969E-6},length=24.93091875,length_median=30.1168695]:30.116870000000006)[&height_95%_HPD={7.430250000000171,32.059695000000374},length_range={0.675566,0.950944},height_median=30.116875000000334,length_95%_HPD={0.675566,0.950944},height=24.930923750000304,posterior=1.0,height_range={7.430250000000171,32.059695000000374},length=0.7636765000000001,length_median=0.7140979999999999]:0.6864644999999996,(15890[&height_95%_HPD={4.000000160431227E-6,6.000000325911969E-6},length_range={5.96345,24.174497},height_median=5.000000328436727E-6,length_95%_HPD={5.96345,24.174497},height=5.0000002858041626E-6,height_range={4.000000160431227E-6,6.000000325911969E-6},length=18.889094999999998,length_median=22.7092165]:22.709217000000024,15891[&height_95%_HPD={4.000000160431227E-6,6.000000325911969E-6},length_range={5.96345,24.174497},height_median=5.000000328436727E-6,length_95%_HPD={5.96345,24.174497},height=5.0000002858041626E-6,height_range={4.000000160431227E-6,6.000000325911969E-6},length=18.889094999999998,length_median=22.7092165]:22.709217000000024)[&height_95%_HPD={5.963454000000183,24.174502000000302},length_range={2.41774,8.616026},height_median=22.709222000000352,length_95%_HPD={2.41774,8.616026},height=18.889100000000298,posterior=1.0,height_range={5.963454000000183,24.174502000000302},length=6.805500249999999,length_median=8.0941175]:8.094117499999982)[&height_95%_HPD={8.381194000000164,32.790528000000336},length_range={0.362365,0.496225},height_median=30.803339500000334,length_95%_HPD={0.362365,0.496225},height=25.694600250000292,posterior=1.0,height_range={8.381194000000164,32.790528000000336},length=0.44771125,length_median=0.46612750000000003]:0.4661274999999989,15892[&height_95%_HPD={4.000000160431227E-6,7.000000323387212E-6},length_range={8.743555,33.286748},height_median=5.000000328436727E-6,length_95%_HPD={8.743555,33.286748},height=5.250000285172973E-6,height_range={4.000000160431227E-6,7.000000323387212E-6},length=26.14230625,length_median=31.269461]:31.269462000000004)[&height_95%_HPD={8.743559000000175,33.28675300000032},length_range={6.011102,8.088986},height_median=31.269467000000333,length_95%_HPD={6.011102,8.088986},height=26.14231150000029,posterior=1.0,height_range={8.743559000000175,33.28675300000032},length=7.32450425,length_median=7.5989645]:7.598964500000022,(((((15893[&height_95%_HPD={5.000000101063051E-6,6.000000325911969E-6},length_range={1.855021,10.424524},height_median=5.000000271593308E-6,length_95%_HPD={1.855021,10.424524},height=5.250000242540409E-6,height_range={5.000000101063051E-6,6.000000325911969E-6},length=7.966215249999999,length_median=9.792658]:9.792658500000073,(15894[&height_95%_HPD={4.0000001035878086E-6,6.000000325911969E-6},length_range={0.913365,4.600336},height_median=5.000000271593308E-6,length_95%_HPD={0.913365,4.600336},height=5.000000243171598E-6,height_range={4.0000001035878086E-6,6.000000325911969E-6},length=3.5391980000000003,length_median=4.3215455]:4.321546000000069,(15895[&height_95%_HPD={4.0000001035878086E-6,6.000000325911969E-6},length_range={0.080696,0.325944},height_median=5.000000214749889E-6,length_95%_HPD={0.080696,0.325944},height=5.000000214749889E-6,height_range={4.0000001035878086E-6,6.000000325911969E-6},length=0.25476675000000004,length_median=0.3062135]:0.306214000000125,15896[&height_95%_HPD={4.0000001035878086E-6,6.000000325911969E-6},length_range={0.080696,0.325944},height_median=5.000000214749889E-6,length_95%_HPD={0.080696,0.325944},height=5.000000214749889E-6,height_range={4.0000001035878086E-6,6.000000325911969E-6},length=0.25476675000000004,length_median=0.3062135]:0.306214000000125)[&height_95%_HPD={0.08070000000009259,0.3259490000001506},length_range={0.832669,4.274392},height_median=0.30621900000033975,length_95%_HPD={0.832669,4.274392},height=0.25477175000023067,posterior=1.0,height_range={0.08070000000009259,0.3259490000001506},length=3.28443125,length_median=4.015332]:4.015332000000001)[&height_95%_HPD={0.9133690000001025,4.600341000000185},length_range={0.941657,5.824188},height_median=4.3215510000003405,length_95%_HPD={0.941657,5.824188},height=3.539203000000242,posterior=1.0,height_range={0.9133690000001025,4.600341000000185},length=4.4270175,length_median=5.4711125]:5.471112500000004)[&height_95%_HPD={1.855026000000123,10.424529000000234},length_range={2.15585,10.929661},height_median=9.792663500000344,length_95%_HPD={2.15585,10.929661},height=7.9662205000002615,posterior=1.0,height_range={1.855026000000123,10.424529000000234},length=8.40504275,length_median=10.26733]:10.267329999999987,(15897[&height_95%_HPD={4.000000330961484E-6,7.000000323387212E-6},length_range={2.551902,20.527174},height_median=5.50000021348751E-6,length_95%_HPD={2.551902,20.527174},height=5.500000270330929E-6,height_range={4.000000330961484E-6,7.000000323387212E-6},length=15.411265499999999,length_median=19.282993]:19.282993000000147,((15898[&height_95%_HPD={4.000000330961484E-6,6.000000325911969E-6},length_range={0.253282,13.441633},height_median=5.500000128222382E-6,length_95%_HPD={0.253282,13.441633},height=5.250000228329554E-6,height_range={4.000000330961484E-6,6.000000325911969E-6},length=9.736857999999998,length_median=12.626258499999999]:12.626258000000206,15899[&height_95%_HPD={4.000000330961484E-6,6.000000325911969E-6},length_range={0.253282,13.441633},height_median=5.500000128222382E-6,length_95%_HPD={0.253282,13.441633},height=5.250000228329554E-6,height_range={4.000000330961484E-6,6.000000325911969E-6},length=9.736857999999998,length_median=12.626258499999999]:12.626258000000206)[&height_95%_HPD={0.2532870000000571,13.441639000000237},length_range={0.325485,5.018591},height_median=12.626263500000334,length_95%_HPD={0.325485,5.018591},height=9.73686325000024,posterior=1.0,height_range={0.2532870000000571,13.441639000000237},length=3.6934320000000005,length_median=4.714826]:4.714826000000016,15900[&height_95%_HPD={4.000000330961484E-6,6.000000325911969E-6},length_range={0.578767,18.460225},height_median=5.000000129484761E-6,length_95%_HPD={0.578767,18.460225},height=5.000000228960744E-6,height_range={4.000000330961484E-6,6.000000325911969E-6},length=13.43029025,length_median=17.3410845]:17.34108450000022)[&height_95%_HPD={0.5787720000000718,18.46023000000025},length_range={1.911198,2.06695},height_median=17.34108950000035,length_95%_HPD={1.911198,2.06695},height=13.430295250000256,posterior=1.0,height_range={0.5787720000000718,18.46023000000025},length=1.98097575,length_median=1.9728775]:1.9419090000000097)[&height_95%_HPD={2.551907000000085,20.52718000000027},length_range={0.764709,1.458969},height_median=19.28299850000036,length_95%_HPD={0.764709,1.458969},height=15.41127100000027,posterior=1.0,height_range={2.551907000000085,20.52718000000027},length=0.95999225,length_median=0.8081455]:0.776994999999971)[&height_95%_HPD={4.01087600000011,21.354190000000244},length_range={3.57731,9.892082},height_median=20.05999350000033,length_95%_HPD={3.57731,9.892082},height=16.371263250000254,posterior=1.0,height_range={4.01087600000011,21.354190000000244},length=8.0137365,length_median=9.292777000000001]:9.29277700000003,(15901[&height_95%_HPD={4.000000444648322E-6,7.000000323387212E-6},length_range={7.316061,30.589085},height_median=5.0000001863281796E-6,length_95%_HPD={7.316061,30.589085},height=5.250000285172973E-6,height_range={4.000000444648322E-6,7.000000323387212E-6},length=23.84396375,length_median=28.7353545]:28.735355000000197,15902[&height_95%_HPD={4.000000444648322E-6,7.000000323387212E-6},length_range={7.316061,30.589085},height_median=5.0000001863281796E-6,length_95%_HPD={7.316061,30.589085},height=5.250000285172973E-6,height_range={4.000000444648322E-6,7.000000323387212E-6},length=23.84396375,length_median=28.7353545]:28.735355000000197)[&height_95%_HPD={7.3160660000001485,30.58909000000017},length_range={0.27212,0.657182},height_median=28.735360000000384,length_95%_HPD={0.27212,0.657182},height=23.84396900000027,posterior=1.0,height_range={7.3160660000001485,30.58909000000017},length=0.5410307500000001,length_median=0.6174105000000001]:0.617410499999977)[&height_95%_HPD={7.588186000000121,31.246272000000204},length_range={2.223544,5.156183},height_median=29.35277050000036,length_95%_HPD={2.223544,5.156183},height=24.38499975000026,posterior=1.0,height_range={7.588186000000121,31.246272000000204},length=4.26681125,length_median=4.843759]:4.843759000000006,((15903[&height_95%_HPD={4.000000217274646E-6,6.000000439598807E-6},length_range={1.184507,11.673405},height_median=5.50000024190922E-6,length_95%_HPD={1.184507,11.673405},height=5.250000285172973E-6,height_range={4.000000217274646E-6,6.000000439598807E-6},length=8.69725825,length_median=10.965560499999999]:10.965561000000122,15904[&height_95%_HPD={4.000000217274646E-6,6.000000439598807E-6},length_range={1.184507,11.673405},height_median=5.50000024190922E-6,length_95%_HPD={1.184507,11.673405},height=5.250000285172973E-6,height_range={4.000000217274646E-6,6.000000439598807E-6},length=8.69725825,length_median=10.965560499999999]:10.965561000000122)[&height_95%_HPD={1.1845120000001543,11.67340900000022},length_range={1.325521,14.456714},height_median=10.965566500000364,length_95%_HPD={1.325521,14.456714},height=8.697263500000275,posterior=1.0,height_range={1.1845120000001543,11.67340900000022},length=10.735815,length_median=13.580512500000001]:13.580512499999998,15905[&height_95%_HPD={4.000000217274646E-6,6.000000325911969E-6},length_range={2.510028,26.130119},height_median=5.000000243171598E-6,length_95%_HPD={2.510028,26.130119},height=5.000000257382453E-6,height_range={4.000000217274646E-6,6.000000325911969E-6},length=19.4330735,length_median=24.5460735]:24.546074000000118)[&height_95%_HPD={2.510033000000135,26.130123000000253},length_range={7.301697,10.272332},height_median=24.54607900000036,length_95%_HPD={7.301697,10.272332},height=19.433078500000278,posterior=1.0,height_range={2.510033000000135,26.130123000000253},length=9.2187325,length_median=9.650450500000002]:9.650450500000005)[&height_95%_HPD={9.811730000000125,36.40245500000026},length_range={4.35688,4.849458},height_median=34.196529500000366,length_95%_HPD={4.35688,4.849458},height=28.65181100000028,posterior=1.0,height_range={9.811730000000125,36.40245500000026},length=4.604036000000001,length_median=4.604903]:4.427035999999987,(15906[&height_95%_HPD={4.000000217274646E-6,6.000000325911969E-6},length_range={3.422188,7.668307},height_median=5.000000243171598E-6,length_95%_HPD={3.422188,7.668307},height=5.000000257382453E-6,height_range={4.000000217274646E-6,6.000000325911969E-6},length=6.37420225,length_median=7.203157]:7.203157500000117,15907[&height_95%_HPD={4.000000217274646E-6,6.000000325911969E-6},length_range={3.422188,7.668307},height_median=5.000000243171598E-6,length_95%_HPD={3.422188,7.668307},height=5.000000257382453E-6,height_range={4.000000217274646E-6,6.000000325911969E-6},length=6.37420225,length_median=7.203157]:7.203157500000117)[&height_95%_HPD={3.4221930000001635,7.668311000000244},length_range={11.238995,33.446758},height_median=7.20316250000036,length_95%_HPD={11.238995,33.446758},height=6.374207250000282,posterior=1.0,height_range={3.4221930000001635,7.668311000000244},length=26.88163975,length_median=31.420403]:31.420402999999993)[&height_95%_HPD={14.661188000000152,41.11506900000029},length_range={0.093473,0.26067},height_median=38.62356550000035,length_95%_HPD={0.093473,0.26067},height=33.25584700000029,posterior=1.0,height_range={14.661188000000152,41.11506900000029},length=0.21096875,length_median=0.244866]:0.2448660000000018)[&height_95%_HPD={14.75466100000017,41.375739000000294},length_range={2.42494,5.455569},height_median=38.868431500000355,length_95%_HPD={2.42494,5.455569},height=33.46681575000029,posterior=1.0,height_range={14.75466100000017,41.375739000000294},length=4.5325465,length_median=5.124838499999999]:5.12483850000001,((15908[&height_95%_HPD={4.000000160431227E-6,6.000000325911969E-6},length_range={16.918358,46.24901},height_median=5.000000328436727E-6,length_95%_HPD={16.918358,46.24901},height=5.0000002858041626E-6,height_range={4.000000160431227E-6,6.000000325911969E-6},length=37.5149775,length_median=43.446270999999996]:43.44627150000005,((((15909[&height_95%_HPD={5.00000015790647E-6,6.000000439598807E-6},length_range={5.454882,21.404755},height_median=5.500000327174348E-6,length_95%_HPD={5.454882,21.404755},height=5.500000312963493E-6,height_range={5.00000015790647E-6,6.000000439598807E-6},length=16.768911250000002,length_median=20.108004]:20.10800450000002,15910[&height_95%_HPD={5.00000015790647E-6,6.000000439598807E-6},length_range={5.454882,21.404755},height_median=5.500000327174348E-6,length_95%_HPD={5.454882,21.404755},height=5.500000312963493E-6,height_range={5.00000015790647E-6,6.000000439598807E-6},length=16.768911250000002,length_median=20.108004]:20.10800450000002)[&height_95%_HPD={5.454887000000156,21.40476000000035},length_range={0.168555,0.581607},height_median=20.10801000000035,length_95%_HPD={0.168555,0.581607},height=16.7689167500003,posterior=1.0,height_range={5.454887000000156,21.40476000000035},length=0.46073074999999997,length_median=0.5463804999999999]:0.5463804999999979,((15911[&height_95%_HPD={5.000000214749889E-6,6.000000439598807E-6},length_range={5.359317,20.790989},height_median=6.000000382755388E-6,length_95%_HPD={5.359317,20.790989},height=5.750000354964868E-6,height_range={5.000000214749889E-6,6.000000439598807E-6},length=16.30333475,length_median=19.531516500000002]:19.53151649999998,((15912[&height_95%_HPD={5.000000214749889E-6,6.000000325911969E-6},length_range={0.432227,3.451613},height_median=5.500000384017767E-6,length_95%_HPD={0.432227,3.451613},height=5.500000327174348E-6,height_range={5.000000214749889E-6,6.000000325911969E-6},length=2.5921089999999998,length_median=3.242298]:3.242298499999947,15913[&height_95%_HPD={5.000000214749889E-6,6.000000325911969E-6},length_range={0.432227,3.451613},height_median=5.500000384017767E-6,length_95%_HPD={0.432227,3.451613},height=5.500000327174348E-6,height_range={5.000000214749889E-6,6.000000325911969E-6},length=2.5921089999999998,length_median=3.242298]:3.242298499999947)[&height_95%_HPD={0.43223200000022644,3.451618000000394},length_range={0.581986,1.075821},height_median=3.242304000000331,length_95%_HPD={0.581986,1.075821},height=2.5921145000003207,posterior=1.0,height_range={0.43223200000022644,3.451618000000394},length=0.9198500000000001,length_median=1.0107965]:1.0107965000000263,15914[&height_95%_HPD={5.000000214749889E-6,6.000000439598807E-6},length_range={1.014213,4.527433},height_median=6.000000382755388E-6,length_95%_HPD={1.014213,4.527433},height=5.750000354964868E-6,height_range={5.000000214749889E-6,6.000000439598807E-6},length=3.51195875,length_median=4.2530945]:4.253094499999975)[&height_95%_HPD={1.0142180000001986,4.527439000000413},length_range={4.345104,16.263556},height_median=4.253100500000357,length_95%_HPD={4.345104,16.263556},height=3.5119645000003317,posterior=1.0,height_range={1.0142180000001986,4.527439000000413},length=12.791376,length_median=15.278421999999999]:15.278422000000006)[&height_95%_HPD={5.359322000000191,20.790995000000407},length_range={0.146182,0.625561},height_median=19.531522500000364,length_95%_HPD={0.146182,0.625561},height=16.30334050000033,posterior=1.0,height_range={5.359322000000191,20.790995000000407},length=0.48675725,length_median=0.5876429999999999]:0.5876429999999857,((15915[&height_95%_HPD={5.000000214749889E-6,6.000000439598807E-6},length_range={3.393764,13.429135},height_median=5.500000384017767E-6,length_95%_HPD={3.393764,13.429135},height=5.5000003555960575E-6,height_range={5.000000214749889E-6,6.000000439598807E-6},length=10.513634249999999,length_median=12.615819]:12.615818999999988,15916[&height_95%_HPD={5.000000214749889E-6,6.000000439598807E-6},length_range={3.393764,13.429135},height_median=5.500000384017767E-6,length_95%_HPD={3.393764,13.429135},height=5.5000003555960575E-6,height_range={5.000000214749889E-6,6.000000439598807E-6},length=10.513634249999999,length_median=12.615819]:12.615818999999988)[&height_95%_HPD={3.3937690000001908,13.429141000000413},length_range={1.958285,7.284856},height_median=12.615824500000372,length_95%_HPD={1.958285,7.284856},height=10.513639750000337,posterior=1.0,height_range={3.3937690000001908,13.429141000000413},length=5.73247575,length_median=6.843381]:6.843380999999965,15917[&height_95%_HPD={5.00000015790647E-6,6.000000325911969E-6},length_range={5.352049,20.713992},height_median=5.500000384017767E-6,length_95%_HPD={5.352049,20.713992},height=5.500000312963493E-6,height_range={5.00000015790647E-6,6.000000325911969E-6},length=16.246109999999998,length_median=19.459199499999997]:19.459199999999953)[&height_95%_HPD={5.35205400000018,20.713997000000404},length_range={0.15345,0.702559},height_median=19.459205500000337,length_95%_HPD={0.15345,0.702559},height=16.246115500000315,posterior=1.0,height_range={5.35205400000018,20.713997000000404},length=0.54398225,length_median=0.6599600000000001]:0.6599600000000123)[&height_95%_HPD={5.505504000000201,21.416556000000355},length_range={0.117938,0.569811},height_median=20.11916550000035,length_95%_HPD={0.117938,0.569811},height=16.790097750000314,posterior=1.0,height_range={5.505504000000201,21.416556000000355},length=0.4395497500000001,length_median=0.5352250000000001]:0.535224999999997)[&height_95%_HPD={5.623442000000182,21.986367000000314},length_range={0.122497,0.474558},height_median=20.654390500000346,length_95%_HPD={0.122497,0.474558},height=17.229647500000297,posterior=1.0,height_range={5.623442000000182,21.986367000000314},length=0.37214325000000004,length_median=0.445759]:0.445759000000038,(15918[&height_95%_HPD={5.000000214749889E-6,5.000000328436727E-6},length_range={0.251472,1.895265},height_median=5.000000328436727E-6,length_95%_HPD={0.251472,1.895265},height=5.000000300015017E-6,height_range={5.000000214749889E-6,5.000000328436727E-6},length=1.42681525,length_median=1.780262]:1.7802620000000502,15919[&height_95%_HPD={5.000000214749889E-6,5.000000328436727E-6},length_range={0.251472,1.895265},height_median=5.000000328436727E-6,length_95%_HPD={0.251472,1.895265},height=5.000000300015017E-6,height_range={5.000000214749889E-6,5.000000328436727E-6},length=1.42681525,length_median=1.780262]:1.7802620000000502)[&height_95%_HPD={0.25147700000019313,1.8952700000003233},length_range={5.494462,20.565655},height_median=1.7802670000003786,length_95%_HPD={5.494462,20.565655},height=1.4268202500003184,posterior=1.0,height_range={0.25147700000019313,1.8952700000003233},length=16.1749705,length_median=19.3198825]:19.319882500000006)[&height_95%_HPD={5.745939000000192,22.460925000000316},length_range={8.704369,18.975523},height_median=21.100149500000384,length_95%_HPD={8.704369,18.975523},height=17.60179075000032,posterior=1.0,height_range={5.745939000000192,22.460925000000316},length=15.832672499999997,length_median=17.825398999999997]:17.825399000000004,(15920[&height_95%_HPD={4.000000330961484E-6,6.000000325911969E-6},length_range={1.968427,7.89249},height_median=5.000000243171598E-6,length_95%_HPD={1.968427,7.89249},height=5.0000002858041626E-6,height_range={4.000000330961484E-6,6.000000325911969E-6},length=6.1722304999999995,length_median=7.4140025000000005]:7.414003000000122,15921[&height_95%_HPD={4.000000330961484E-6,6.000000325911969E-6},length_range={1.968427,7.89249},height_median=5.000000243171598E-6,length_95%_HPD={1.968427,7.89249},height=5.0000002858041626E-6,height_range={4.000000330961484E-6,6.000000325911969E-6},length=6.1722304999999995,length_median=7.4140025000000005]:7.414003000000122)[&height_95%_HPD={1.9684320000001776,7.8924940000002834},length_range={12.481876,33.543954},height_median=7.414008000000365,length_95%_HPD={12.481876,33.543954},height=6.172235500000298,posterior=1.0,height_range={1.9684320000001776,7.8924940000002834},length=27.26222775,length_median=31.5115405]:31.511540500000024)[&height_95%_HPD={14.450308000000177,41.43644800000027},length_range={2.468054,4.812567},height_median=38.92554850000039,length_95%_HPD={2.468054,4.812567},height=33.434463250000306,posterior=1.0,height_range={14.450308000000177,41.43644800000027},length=4.08051925,length_median=4.520728]:4.520727999999991)[&height_95%_HPD={16.918362000000172,46.24901500000021},length_range={0.131514,0.320686},height_median=43.44627650000038,length_95%_HPD={0.131514,0.320686},height=37.514982500000286,posterior=1.0,height_range={16.918362000000172,46.24901500000021},length=0.26366975,length_median=0.3012395]:0.3012395000000083,(15922[&height_95%_HPD={4.000000160431227E-6,6.000000325911969E-6},length_range={1.297005,4.7528},height_median=5.000000328436727E-6,length_95%_HPD={1.297005,4.7528},height=5.0000002858041626E-6,height_range={4.000000160431227E-6,6.000000325911969E-6},length=3.7447165000000004,length_median=4.4645305]:4.464531000000079,15923[&height_95%_HPD={4.000000160431227E-6,6.000000325911969E-6},length_range={1.297005,4.7528},height_median=5.000000328436727E-6,length_95%_HPD={1.297005,4.7528},height=5.0000002858041626E-6,height_range={4.000000160431227E-6,6.000000325911969E-6},length=3.7447165000000004,length_median=4.4645305]:4.464531000000079)[&height_95%_HPD={1.2970090000001733,4.752805000000194},length_range={15.752867,41.816896},height_median=4.4645360000004075,length_95%_HPD={15.752867,41.816896},height=3.7447215000002956,posterior=1.0,height_range={1.2970090000001733,4.752805000000194},length=34.033930749999996,length_median=39.282979999999995]:39.28297999999998)[&height_95%_HPD={17.049876000000154,46.56970100000024},length_range={0.129725,0.261607},height_median=43.74751600000039,length_95%_HPD={0.129725,0.261607},height=37.77865225000029,posterior=1.0,height_range={17.049876000000154,46.56970100000024},length=0.22071,length_median=0.245754]:0.2457539999999767)[&height_95%_HPD={17.17960100000016,46.83130800000026},length_range={7.480158,15.422439},height_median=43.993270000000365,length_95%_HPD={7.480158,15.422439},height=37.99936225000029,posterior=1.0,height_range={17.17960100000016,46.83130800000026},length=12.96930025,length_median=14.487302]:14.487302,((15924[&height_95%_HPD={5.00000015790647E-6,6.000000325911969E-6},length_range={1.446882,36.054338},height_median=5.000000328436727E-6,length_95%_HPD={1.446882,36.054338},height=5.250000285172973E-6,height_range={5.00000015790647E-6,6.000000325911969E-6},length=26.30803175,length_median=33.8654535]:33.86545400000003,15925[&height_95%_HPD={5.00000015790647E-6,6.000000325911969E-6},length_range={1.446882,36.054338},height_median=5.000000328436727E-6,length_95%_HPD={1.446882,36.054338},height=5.250000285172973E-6,height_range={5.00000015790647E-6,6.000000325911969E-6},length=26.30803175,length_median=33.8654535]:33.86545400000003)[&height_95%_HPD={1.4468870000001743,36.05434300000036},length_range={3.48163,15.210352},height_median=33.86545900000036,length_95%_HPD={3.48163,15.210352},height=26.30803700000031,posterior=1.0,height_range={1.4468870000001743,36.05434300000036},length=11.81819425,length_median=14.2903975]:14.290397500000012,15926[&height_95%_HPD={5.00000015790647E-6,6.000000325911969E-6},length_range={4.928512,51.26469},height_median=5.0000003852801456E-6,length_95%_HPD={4.928512,51.26469},height=5.250000313594683E-6,height_range={5.00000015790647E-6,6.000000325911969E-6},length=38.126226,length_median=48.155851]:48.15585149999998)[&height_95%_HPD={4.92851700000017,51.2646950000003},length_range={10.161496,19.731242},height_median=48.15585650000037,length_95%_HPD={10.161496,19.731242},height=38.1262312500003,posterior=1.0,height_range={4.92851700000017,51.2646950000003},length=12.84243125,length_median=10.7384935]:10.324715499999996)[&height_95%_HPD={24.65975900000018,62.25374700000032},length_range={10.39208,20.228102},height_median=58.480572000000365,length_95%_HPD={10.39208,20.228102},height=50.968662500000306,posterior=1.0,height_range={24.65975900000018,62.25374700000032},length=17.155916,length_median=19.001741000000003]:19.00174099999998)[&height_95%_HPD={35.0518390000002,82.48184900000035},length_range={1.952858,3.868829},height_median=77.48231300000035,length_95%_HPD={1.952858,3.868829},height=68.12457850000031,posterior=1.0,height_range={35.0518390000002,82.48184900000035},length=3.27242675,length_median=3.63401]:3.6340099999999893)[&height_95%_HPD={37.00469700000019,86.35067800000036},length_range={4.829155,10.561719},height_median=81.11632300000034,length_95%_HPD={4.829155,10.561719},height=71.3970052500003,posterior=1.0,height_range={37.00469700000019,86.35067800000036},length=8.80808,length_median=9.920723]:9.92072300000001,(((((15927[&height_95%_HPD={6.000000155381713E-6,6.000000325911969E-6},length_range={8.323883,15.703737},height_median=6.000000325911969E-6,length_95%_HPD={8.323883,15.703737},height=6.000000283279405E-6,height_range={6.000000155381713E-6,6.000000325911969E-6},length=13.3826825,length_median=14.751555]:14.751554999999996,15928[&height_95%_HPD={6.000000155381713E-6,6.000000325911969E-6},length_range={8.323883,15.703737},height_median=6.000000325911969E-6,length_95%_HPD={8.323883,15.703737},height=6.000000283279405E-6,height_range={6.000000155381713E-6,6.000000325911969E-6},length=13.3826825,length_median=14.751555]:14.751554999999996)[&height_95%_HPD={8.323889000000179,15.703743000000372},length_range={16.844616,46.036338},height_median=14.751561000000322,length_95%_HPD={16.844616,46.036338},height=13.382688500000299,posterior=1.0,height_range={8.323889000000179,15.703743000000372},length=37.342974250000005,length_median=43.2454715]:43.24547150000001,(15929[&height_95%_HPD={6.000000155381713E-6,7.000000323387212E-6},length_range={12.640484,34.187138},height_median=6.000000325911969E-6,length_95%_HPD={12.640484,34.187138},height=6.250000282648216E-6,height_range={6.000000155381713E-6,7.000000323387212E-6},length=27.764180749999998,length_median=32.1145505]:32.114551000000034,((15930[&height_95%_HPD={6.000000212225132E-6,7.000000323387212E-6},length_range={6.973195,24.738785},height_median=6.000000325911969E-6,length_95%_HPD={6.973195,24.738785},height=6.250000296859071E-6,height_range={6.000000212225132E-6,7.000000323387212E-6},length=19.547600250000002,length_median=23.2392105]:23.23921100000001,((15931[&height_95%_HPD={6.0000002690685506E-6,7.000000323387212E-6},length_range={3.544476,13.654862},height_median=6.000000382755388E-6,length_95%_HPD={3.544476,13.654862},height=6.250000339491635E-6,height_range={6.0000002690685506E-6,7.000000323387212E-6},length=10.713479750000001,length_median=12.8272905]:12.827290999999889,15932[&height_95%_HPD={6.0000002690685506E-6,7.000000323387212E-6},length_range={3.544476,13.654862},height_median=6.000000382755388E-6,length_95%_HPD={3.544476,13.654862},height=6.250000339491635E-6,height_range={6.0000002690685506E-6,7.000000323387212E-6},length=10.713479750000001,length_median=12.8272905]:12.827290999999889)[&height_95%_HPD={3.5444820000002437,13.65486800000042},length_range={0.665642,0.839551},height_median=12.827297000000272,length_95%_HPD={0.665642,0.839551},height=10.713486000000302,posterior=1.0,height_range={3.5444820000002437,13.65486800000042},length=0.728065,length_median=0.7035335]:0.6763605000000439,15933[&height_95%_HPD={5.000000328436727E-6,7.000000323387212E-6},length_range={4.384026,14.374851},height_median=7.000000266543793E-6,length_95%_HPD={4.384026,14.374851},height=6.500000296227881E-6,height_range={5.000000328436727E-6,7.000000323387212E-6},length=11.4415445,length_median=13.5036505]:13.503650500000049)[&height_95%_HPD={4.3840330000002155,14.374856000000364},length_range={2.589168,10.363935},height_median=13.503657500000315,length_95%_HPD={2.589168,10.363935},height=11.441551000000302,posterior=1.0,height_range={4.3840330000002155,14.374856000000364},length=8.1060555,length_median=9.7355595]:9.735559500000022)[&height_95%_HPD={6.973201000000188,24.738791000000333},length_range={0.264371,0.623218},height_median=23.239217000000338,length_95%_HPD={0.264371,0.623218},height=19.5476065000003,posterior=1.0,height_range={6.973201000000188,24.738791000000333},length=0.5145985000000001,length_median=0.5854025]:0.5854025000000149,15934[&height_95%_HPD={6.000000155381713E-6,6.000000325911969E-6},length_range={7.237566,25.362003},height_median=6.000000325911969E-6,length_95%_HPD={7.237566,25.362003},height=6.000000283279405E-6,height_range={6.000000155381713E-6,6.000000325911969E-6},length=20.062199000000003,length_median=23.8246135]:23.824613500000027)[&height_95%_HPD={7.237572000000171,25.362009000000285},length_range={5.402918,8.825135},height_median=23.824619500000352,length_95%_HPD={5.402918,8.825135},height=20.06220500000029,posterior=1.0,height_range={7.237572000000171,25.362009000000285},length=7.701982,length_median=8.2899375]:8.289937500000008)[&height_95%_HPD={12.64049000000017,34.18714400000033},length_range={12.528015,27.552937},height_median=32.11455700000036,length_95%_HPD={12.528015,27.552937},height=27.764187000000305,posterior=1.0,height_range={12.64049000000017,34.18714400000033},length=22.961475749999998,length_median=25.882475499999998]:25.88247549999997)[&height_95%_HPD={25.168505000000152,61.74008100000037},length_range={2.343954,5.406126},height_median=57.99703250000033,length_95%_HPD={2.343954,5.406126},height=50.725662750000296,posterior=1.0,height_range={25.168505000000152,61.74008100000037},length=4.4766355,length_median=5.078231000000001]:5.078231000000017,(15935[&height_95%_HPD={5.00000015790647E-6,6.000000325911969E-6},length_range={24.76553,61.559316},height_median=6.000000325911969E-6,length_95%_HPD={24.76553,61.559316},height=5.750000283910595E-6,height_range={5.00000015790647E-6,6.000000325911969E-6},length=50.494660249999995,length_median=57.8268975]:57.82689750000003,15936[&height_95%_HPD={5.00000015790647E-6,6.000000325911969E-6},length_range={24.76553,61.559316},height_median=6.000000325911969E-6,length_95%_HPD={24.76553,61.559316},height=5.750000283910595E-6,height_range={5.00000015790647E-6,6.000000325911969E-6},length=50.494660249999995,length_median=57.8268975]:57.82689750000003)[&height_95%_HPD={24.76553500000017,61.55932200000029},length_range={2.746924,5.586885},height_median=57.826903500000356,length_95%_HPD={2.746924,5.586885},height=50.494666000000294,posterior=1.0,height_range={24.76553500000017,61.55932200000029},length=4.70763225,length_median=5.24836]:5.248359999999991)[&height_95%_HPD={27.51245900000015,67.14620700000035},length_range={4.003165,12.274426},height_median=63.07526350000035,length_95%_HPD={4.003165,12.274426},height=55.2022982500003,posterior=1.0,height_range={27.51245900000015,67.14620700000035},length=9.83442175,length_median=11.530048]:11.530047999999994,(15937[&height_95%_HPD={6.000000155381713E-6,6.000000325911969E-6},length_range={22.60388,64.010422},height_median=6.000000325911969E-6,length_95%_HPD={22.60388,64.010422},height=6.000000283279405E-6,height_range={6.000000155381713E-6,6.000000325911969E-6},length=51.717982500000005,length_median=60.128814]:60.128814000000006,15938[&height_95%_HPD={6.000000155381713E-6,6.000000325911969E-6},length_range={22.60388,64.010422},height_median=6.000000325911969E-6,length_95%_HPD={22.60388,64.010422},height=6.000000283279405E-6,height_range={6.000000155381713E-6,6.000000325911969E-6},length=51.717982500000005,length_median=60.128814]:60.128814000000006)[&height_95%_HPD={22.60388600000016,64.01042800000039},length_range={8.911738,15.410205},height_median=60.12882000000033,length_95%_HPD={8.911738,15.410205},height=51.7179885000003,posterior=1.0,height_range={22.60388600000016,64.01042800000039},length=13.3187315,length_median=14.4764915]:14.476491500000009)[&height_95%_HPD={31.515624000000173,79.42063300000035},length_range={0.147031,0.343172},height_median=74.60531150000034,length_95%_HPD={0.147031,0.343172},height=65.0367200000003,posterior=1.0,height_range={31.515624000000173,79.42063300000035},length=0.28373175,length_median=0.32236200000000004]:0.32236199999999826,((15939[&height_95%_HPD={5.000000214749889E-6,6.000000439598807E-6},length_range={9.070338,43.681877},height_median=6.000000325911969E-6,length_95%_HPD={9.070338,43.681877},height=5.750000326543159E-6,height_range={5.000000214749889E-6,6.000000439598807E-6},length=33.70426475,length_median=41.032422]:41.032422000000054,(((15940[&height_95%_HPD={5.00000015790647E-6,7.000000323387212E-6},length_range={2.376214,39.079399},height_median=6.000000382755388E-6,length_95%_HPD={2.376214,39.079399},height=6.000000311701115E-6,height_range={5.00000015790647E-6,7.000000323387212E-6},length=28.718434000000002,length_median=36.709061500000004]:36.70906199999996,15941[&height_95%_HPD={5.00000015790647E-6,7.000000323387212E-6},length_range={2.376214,39.079399},height_median=6.000000382755388E-6,length_95%_HPD={2.376214,39.079399},height=6.000000311701115E-6,height_range={5.00000015790647E-6,7.000000323387212E-6},length=28.718434000000002,length_median=36.709061500000004]:36.70906199999996)[&height_95%_HPD={2.3762190000001624,39.079405000000406},length_range={2.336201,5.005466},height_median=36.70906800000034,length_95%_HPD={2.336201,5.005466},height=28.718440000000314,posterior=1.0,height_range={2.3762190000001624,39.079405000000406},length=3.07007525,length_median=2.469317]:2.3738585000000114,15942[&height_95%_HPD={5.00000015790647E-6,6.000000325911969E-6},length_range={7.38168,41.606517},height_median=6.000000325911969E-6,length_95%_HPD={7.38168,41.606517},height=5.750000283910595E-6,height_range={5.00000015790647E-6,6.000000325911969E-6},length=31.7885095,length_median=39.0829205]:39.08292050000003)[&height_95%_HPD={7.381685000000175,41.60652300000038},length_range={0.822559,1.19922},height_median=39.082926500000355,length_95%_HPD={0.822559,1.19922},height=31.788515250000316,posterior=1.0,height_range={7.381685000000175,41.60652300000038},length=1.0686895,length_median=1.1264895]:1.1264895000000195,15943[&height_95%_HPD={5.000000214749889E-6,6.000000439598807E-6},length_range={8.204239,42.805737},height_median=6.000000325911969E-6,length_95%_HPD={8.204239,42.805737},height=5.750000326543159E-6,height_range={5.000000214749889E-6,6.000000439598807E-6},length=32.857199,length_median=40.20941]:40.20941000000005)[&height_95%_HPD={8.204244000000187,42.80574300000035},length_range={0.80996,0.87614},height_median=40.209416000000374,length_95%_HPD={0.80996,0.87614},height=32.85720475000032,posterior=1.0,height_range={8.204244000000187,42.80574300000035},length=0.8470657500000001,length_median=0.8510815]:0.8230120000000056)[&height_95%_HPD={9.070343000000207,43.68188300000031},length_range={6.281435,18.097923},height_median=41.03242800000038,length_95%_HPD={6.281435,18.097923},height=33.70427050000032,posterior=1.0,height_range={9.070343000000207,43.68188300000031},length=14.595158500000002,length_median=17.000638000000002]:17.00063799999998,15944[&height_95%_HPD={5.000000214749889E-6,6.000000439598807E-6},length_range={15.351773,61.7798},height_median=6.000000325911969E-6,length_95%_HPD={15.351773,61.7798},height=5.750000326543159E-6,height_range={5.000000214749889E-6,6.000000439598807E-6},length=48.299423250000004,length_median=58.03306]:58.033060000000035)[&height_95%_HPD={15.351778000000195,61.77980600000035},length_range={16.310877,17.983999},height_median=58.03306600000036,length_95%_HPD={16.310877,17.983999},height=48.299429000000316,posterior=1.0,height_range={15.351778000000195,61.77980600000035},length=17.02102275,length_median=16.8946075]:16.894607499999978)[&height_95%_HPD={31.6626550000002,79.76380500000033},length_range={10.171197,17.148592},height_median=74.92767350000034,length_95%_HPD={10.171197,17.148592},height=65.3204517500003,posterior=1.0,height_range={31.6626550000002,79.76380500000033},length=14.8846335,length_median=16.1093725]:16.109372500000006)[&height_95%_HPD={41.833852000000206,96.91239700000034},length_range={0.953852,2.112282},height_median=91.03704600000034,length_95%_HPD={0.953852,2.112282},height=80.20508525000031,posterior=1.0,height_range={41.833852000000206,96.91239700000034},length=1.758516,length_median=1.983965]:1.983965000000012,(((15945[&height_95%_HPD={5.00000015790647E-6,6.000000439598807E-6},length_range={0.174129,0.766547},height_median=6.000000325911969E-6,length_95%_HPD={0.174129,0.766547},height=5.750000312332304E-6,height_range={5.00000015790647E-6,6.000000439598807E-6},length=0.5951787500000001,length_median=0.7200195]:0.720019499999978,15946[&height_95%_HPD={5.00000015790647E-6,6.000000439598807E-6},length_range={0.174129,0.766547},height_median=6.000000325911969E-6,length_95%_HPD={0.174129,0.766547},height=5.750000312332304E-6,height_range={5.00000015790647E-6,6.000000439598807E-6},length=0.5951787500000001,length_median=0.7200195]:0.720019499999978)[&height_95%_HPD={0.17413400000015145,0.7665530000003855},length_range={5.8669,30.640236},height_median=0.720025500000304,length_95%_HPD={5.8669,30.640236},height=0.5951845000002862,posterior=1.0,height_range={0.17413400000015145,0.7665530000003855},length=23.51702925,length_median=28.7804905]:28.780490500000013,15947[&height_95%_HPD={5.00000015790647E-6,7.000000323387212E-6},length_range={6.041029,31.406783},height_median=6.000000325911969E-6,length_95%_HPD={6.041029,31.406783},height=6.000000283279405E-6,height_range={5.00000015790647E-6,7.000000323387212E-6},length=24.11220775,length_median=29.5005095]:29.50050999999999)[&height_95%_HPD={6.041034000000138,31.406789000000344},length_range={36.624878,67.305847},height_median=29.500516000000317,length_95%_HPD={36.624878,67.305847},height=24.11221375000028,posterior=1.0,height_range={6.041034000000138,31.406789000000344},length=57.59636575,length_median=63.227369]:63.22736900000004,((((15948[&height_95%_HPD={4.000000160431227E-6,8.000000320862455E-6},length_range={5.704383,13.83275},height_median=6.0000002690685506E-6,length_95%_HPD={5.704383,13.83275},height=6.000000254857696E-6,height_range={4.000000160431227E-6,8.000000320862455E-6},length=11.381278499999999,length_median=12.993990499999999]:12.99399150000005,15949[&height_95%_HPD={4.000000160431227E-6,8.000000320862455E-6},length_range={5.704383,13.83275},height_median=6.0000002690685506E-6,length_95%_HPD={5.704383,13.83275},height=6.000000254857696E-6,height_range={4.000000160431227E-6,8.000000320862455E-6},length=11.381278499999999,length_median=12.993990499999999]:12.99399150000005)[&height_95%_HPD={5.7043870000001675,13.832756000000245},length_range={13.639592,38.549016},height_median=12.993997500000319,length_95%_HPD={13.639592,38.549016},height=11.381284500000262,posterior=1.0,height_range={5.7043870000001675,13.832756000000245},length=31.153001749999994,length_median=36.211699499999995]:36.21169950000001,(((15950[&height_95%_HPD={5.00000015790647E-6,8.000000320862455E-6},length_range={2.08643,14.755731},height_median=7.000000380230631E-6,length_95%_HPD={2.08643,14.755731},height=6.750000309807547E-6,height_range={5.00000015790647E-6,8.000000320862455E-6},length=11.141090750000002,length_median=13.861101000000001]:13.861101499999961,15951[&height_95%_HPD={5.00000015790647E-6,8.000000320862455E-6},length_range={2.08643,14.755731},height_median=7.000000380230631E-6,length_95%_HPD={2.08643,14.755731},height=6.750000309807547E-6,height_range={5.00000015790647E-6,8.000000320862455E-6},length=11.141090750000002,length_median=13.861101000000001]:13.861101499999961)[&height_95%_HPD={2.086435000000165,14.755738000000292},length_range={2.429217,6.175942},height_median=13.861108500000341,length_95%_HPD={2.429217,6.175942},height=11.141097500000285,posterior=1.0,height_range={2.086435000000165,14.755738000000292},length=5.05200725,length_median=5.801435]:5.801434999999998,15952[&height_95%_HPD={5.00000015790647E-6,7.00000043707405E-6},length_range={4.515647,20.931674},height_median=6.500000210962753E-6,length_95%_HPD={4.515647,20.931674},height=6.2500002542265065E-6,height_range={5.00000015790647E-6,7.00000043707405E-6},length=16.1930985,length_median=19.6625365]:19.66253700000013)[&height_95%_HPD={4.515652000000159,20.931680000000256},length_range={7.064497,18.800638},height_median=19.66254350000034,length_95%_HPD={7.064497,18.800638},height=16.193104750000273,posterior=1.0,height_range={4.515652000000159,20.931680000000256},length=15.296619000000002,length_median=17.660670500000002]:17.66067049999998,15953[&height_95%_HPD={4.000000160431227E-6,7.000000323387212E-6},length_range={11.580145,39.732312},height_median=6.500000324649591E-6,length_95%_HPD={11.580145,39.732312},height=6.000000283279405E-6,height_range={4.000000160431227E-6,7.000000323387212E-6},length=31.48971775,length_median=37.323207]:37.323207499999995)[&height_95%_HPD={11.580149000000176,39.732318000000305},length_range={7.76383,12.649454},height_median=37.32321400000032,length_95%_HPD={7.76383,12.649454},height=31.48972375000028,posterior=1.0,height_range={11.580149000000176,39.732318000000305},length=11.0445625,length_median=11.882483]:11.882483000000008)[&height_95%_HPD={19.34397900000016,52.381772000000296},length_range={16.726538,35.457227},height_median=49.20569700000033,length_95%_HPD={16.726538,35.457227},height=42.53428625000028,posterior=1.0,height_range={19.34397900000016,52.381772000000296},length=29.69983875,length_median=33.307795]:33.30779500000003,15954[&height_95%_HPD={5.00000015790647E-6,7.000000323387212E-6},length_range={36.070512,87.838993},height_median=6.000000382755388E-6,length_95%_HPD={36.070512,87.838993},height=6.000000311701115E-6,height_range={5.00000015790647E-6,7.000000323387212E-6},length=72.234119,length_median=82.5134855]:82.51348599999997)[&height_95%_HPD={36.070517000000166,87.83899900000029},length_range={4.798935,5.893278},height_median=82.51349200000035,length_95%_HPD={4.798935,5.893278},height=72.23412500000029,posterior=1.0,height_range={36.070517000000166,87.83899900000029},length=5.4411275,length_median=5.5361485]:5.536148499999996,(((15955[&height_95%_HPD={6.000000155381713E-6,7.000000323387212E-6},length_range={35.559335,79.238983},height_median=6.000000382755388E-6,length_95%_HPD={35.559335,79.238983},height=6.250000311069925E-6,height_range={6.000000155381713E-6,7.000000323387212E-6},length=65.91726225,length_median=74.43536549999999]:74.43536599999999,((15956[&height_95%_HPD={6.000000098538294E-6,7.000000323387212E-6},length_range={16.714847,36.239568},height_median=6.000000382755388E-6,length_95%_HPD={16.714847,36.239568},height=6.250000296859071E-6,height_range={6.000000098538294E-6,7.000000323387212E-6},length=30.259950749999994,length_median=34.042694]:34.04269449999998,15957[&height_95%_HPD={6.000000098538294E-6,7.000000323387212E-6},length_range={16.714847,36.239568},height_median=6.000000382755388E-6,length_95%_HPD={16.714847,36.239568},height=6.250000296859071E-6,height_range={6.000000098538294E-6,7.000000323387212E-6},length=30.259950749999994,length_median=34.042694]:34.04269449999998)[&height_95%_HPD={16.71485300000012,36.23957400000029},length_range={10.126836,26.21878},height_median=34.042700500000365,length_95%_HPD={10.126836,26.21878},height=30.259957000000284,posterior=1.0,height_range={16.71485300000012,36.23957400000029},length=21.4011255,length_median=24.629443000000002]:24.62944300000001,((15958[&height_95%_HPD={5.00000015790647E-6,7.000000323387212E-6},length_range={6.662156,22.973499},height_median=5.500000440861186E-6,length_95%_HPD={6.662156,22.973499},height=5.7500003407540135E-6,height_range={5.00000015790647E-6,7.000000323387212E-6},length=18.1994145,length_median=21.5810015]:21.581002499999926,15959[&height_95%_HPD={5.00000015790647E-6,7.000000323387212E-6},length_range={6.662156,22.973499},height_median=5.500000440861186E-6,length_95%_HPD={6.662156,22.973499},height=5.7500003407540135E-6,height_range={5.00000015790647E-6,7.000000323387212E-6},length=18.1994145,length_median=21.5810015]:21.581002499999926)[&height_95%_HPD={6.66216100000014,22.97350400000039},length_range={6.017886,25.070522},height_median=21.581008000000367,length_95%_HPD={6.017886,25.070522},height=18.199420250000315,posterior=1.0,height_range={6.66216100000014,22.97350400000039},length=19.547447000000002,length_median=23.550690000000003]:23.550690000000003,(15960[&height_95%_HPD={6.000000098538294E-6,7.000000323387212E-6},length_range={10.38582,47.144661},height_median=6.000000382755388E-6,length_95%_HPD={10.38582,47.144661},height=6.250000296859071E-6,height_range={6.000000098538294E-6,7.000000323387212E-6},length=36.52603575,length_median=44.286831]:44.28683149999998,15961[&height_95%_HPD={6.000000098538294E-6,7.000000323387212E-6},length_range={10.38582,47.144661},height_median=6.000000382755388E-6,length_95%_HPD={10.38582,47.144661},height=6.250000296859071E-6,height_range={6.000000098538294E-6,7.000000323387212E-6},length=36.52603575,length_median=44.286831]:44.28683149999998)[&height_95%_HPD={10.385826000000122,47.14466700000037},length_range={0.831473,2.294221},height_median=44.28683750000036,length_95%_HPD={0.831473,2.294221},height=36.5260420000003,posterior=1.0,height_range={10.385826000000122,47.14466700000037},length=1.2208252499999999,length_median=0.8788035000000001]:0.84486050000001)[&height_95%_HPD={12.680047000000116,48.04402600000037},length_range={13.325779,14.414328},height_median=45.13169800000037,length_95%_HPD={13.325779,14.414328},height=37.74686725000031,posterior=1.0,height_range={12.680047000000116,48.04402600000037},length=13.91421525,length_median=13.958377]:13.540445500000004)[&height_95%_HPD={26.841689000000144,62.45835400000033},length_range={8.717652,16.780635},height_median=58.672143500000374,length_95%_HPD={8.717652,16.780635},height=51.661082500000305,posterior=1.0,height_range={26.841689000000144,62.45835400000033},length=14.256186,length_median=15.7632285]:15.763228499999997)[&height_95%_HPD={35.55934100000013,79.23898900000029},length_range={0.236214,0.381673},height_median=74.43537200000037,length_95%_HPD={0.236214,0.381673},height=65.91726850000029,posterior=1.0,height_range={35.55934100000013,79.23898900000029},length=0.33373925,length_median=0.35853500000000005]:0.35853499999998917,(((15962[&height_95%_HPD={5.000000214749889E-6,7.00000043707405E-6},length_range={9.07194,24.01225},height_median=7.000000323387212E-6,length_95%_HPD={9.07194,24.01225},height=6.500000324649591E-6,height_range={5.000000214749889E-6,7.00000043707405E-6},length=19.5490525,length_median=22.55601]:22.556010000000043,(15963[&height_95%_HPD={5.00000015790647E-6,7.000000323387212E-6},length_range={4.156241,9.784465},height_median=6.50000038149301E-6,length_95%_HPD={4.156241,9.784465},height=6.250000311069925E-6,height_range={5.00000015790647E-6,7.000000323387212E-6},length=8.080676,length_median=9.190999]:9.190999000000033,15964[&height_95%_HPD={5.00000015790647E-6,7.000000323387212E-6},length_range={4.156241,9.784465},height_median=6.50000038149301E-6,length_95%_HPD={4.156241,9.784465},height=6.250000311069925E-6,height_range={5.00000015790647E-6,7.000000323387212E-6},length=8.080676,length_median=9.190999]:9.190999000000033)[&height_95%_HPD={4.156246000000181,9.784472000000278},length_range={4.915699,14.227785},height_median=9.191005500000415,length_95%_HPD={4.915699,14.227785},height=8.080682250000322,posterior=1.0,height_range={4.156246000000181,9.784472000000278},length=11.468376750000001,length_median=13.365011500000001]:13.365011499999952)[&height_95%_HPD={9.071945000000198,24.012257000000318},length_range={0.319534,0.428405},height_median=22.556017000000367,length_95%_HPD={0.319534,0.428405},height=19.549059000000312,posterior=1.0,height_range={9.071945000000198,24.012257000000318},length=0.38820974999999996,length_median=0.40245]:0.40244999999998754,(15965[&height_95%_HPD={6.000000212225132E-6,7.00000043707405E-6},length_range={5.326151,13.487725},height_median=7.000000323387212E-6,length_95%_HPD={5.326151,13.487725},height=6.7500003240184014E-6,height_range={6.000000212225132E-6,7.00000043707405E-6},length=11.03832675,length_median=12.669715499999999]:12.669715500000052,15966[&height_95%_HPD={6.000000212225132E-6,7.00000043707405E-6},length_range={5.326151,13.487725},height_median=7.000000323387212E-6,length_95%_HPD={5.326151,13.487725},height=6.7500003240184014E-6,height_range={6.000000212225132E-6,7.00000043707405E-6},length=11.03832675,length_median=12.669715499999999]:12.669715500000052)[&height_95%_HPD={5.326157000000194,13.487732000000278},length_range={4.065322,10.95293},height_median=12.669722500000375,length_95%_HPD={4.065322,10.95293},height=11.038333500000306,posterior=1.0,height_range={5.326157000000194,13.487732000000278},length=8.898935250000001,length_median=10.2887445]:10.288744499999979)[&height_95%_HPD={9.391479000000174,24.440662000000316},length_range={20.218862,41.951881},height_median=22.958467000000354,length_95%_HPD={20.218862,41.951881},height=19.9372687500003,posterior=1.0,height_range={9.391479000000174,24.440662000000316},length=35.24729375,length_median=39.409216]:39.40921599999999,15967[&height_95%_HPD={6.000000155381713E-6,7.000000323387212E-6},length_range={29.610335,66.392536},height_median=6.500000324649591E-6,length_95%_HPD={29.610335,66.392536},height=6.500000282017027E-6,height_range={6.000000155381713E-6,7.000000323387212E-6},length=55.184556,length_median=62.3676765]:62.367676500000016)[&height_95%_HPD={29.610341000000176,66.39254300000027},length_range={6.185214,13.228119},height_median=62.36768300000034,length_95%_HPD={6.185214,13.228119},height=55.18456250000028,posterior=1.0,height_range={29.610341000000176,66.39254300000027},length=11.066445250000001,length_median=12.426224000000001]:12.426224000000019)[&height_95%_HPD={35.79555500000015,79.62066200000027},length_range={1.705113,4.913971},height_median=74.79390700000036,length_95%_HPD={1.705113,4.913971},height=66.25100775000028,posterior=1.0,height_range={35.79555500000015,79.62066200000027},length=3.9627522500000003,length_median=4.6159625]:4.615962499999995,((15968[&height_95%_HPD={5.00000015790647E-6,8.000000320862455E-6},length_range={11.055872,25.32114},height_median=6.0000002690685506E-6,length_95%_HPD={11.055872,25.32114},height=6.2500002542265065E-6,height_range={5.00000015790647E-6,8.000000320862455E-6},length=20.98724,length_median=23.785974]:23.785974500000066,15969[&height_95%_HPD={5.00000015790647E-6,8.000000320862455E-6},length_range={11.055872,25.32114},height_median=6.0000002690685506E-6,length_95%_HPD={11.055872,25.32114},height=6.2500002542265065E-6,height_range={5.00000015790647E-6,8.000000320862455E-6},length=20.98724,length_median=23.785974]:23.785974500000066)[&height_95%_HPD={11.05587700000018,25.321147000000224},length_range={24.641559,55.00267},height_median=23.785980500000335,length_95%_HPD={24.641559,55.00267},height=20.98724625000027,posterior=1.0,height_range={11.05587700000018,25.321147000000224},length=45.74520525,length_median=51.668296]:51.668296000000026,(15970[&height_95%_HPD={5.00000015790647E-6,8.000000320862455E-6},length_range={7.691075,27.945804},height_median=6.000000325911969E-6,length_95%_HPD={7.691075,27.945804},height=6.250000282648216E-6,height_range={5.00000015790647E-6,8.000000320862455E-6},length=22.03498325,length_median=26.251527]:26.251528000000008,15971[&height_95%_HPD={5.00000015790647E-6,8.000000320862455E-6},length_range={7.691075,27.945804},height_median=6.000000325911969E-6,length_95%_HPD={7.691075,27.945804},height=6.250000282648216E-6,height_range={5.00000015790647E-6,8.000000320862455E-6},length=22.03498325,length_median=26.251527]:26.251528000000008)[&height_95%_HPD={7.69108000000017,27.94581000000028},length_range={28.006356,52.378007},height_median=26.251534000000333,length_95%_HPD={28.006356,52.378007},height=22.03498950000028,posterior=1.0,height_range={7.69108000000017,27.94581000000028},length=44.697462,length_median=49.2027425]:49.20274250000003)[&height_95%_HPD={35.69743600000015,80.32381700000025},length_range={1.803232,4.210816},height_median=75.45427650000036,length_95%_HPD={1.803232,4.210816},height=66.73245150000028,posterior=1.0,height_range={35.69743600000015,80.32381700000025},length=3.4813085,length_median=3.955593]:3.9555929999999933)[&height_95%_HPD={37.50066800000013,84.53463300000027},length_range={3.368784,9.197644},height_median=79.40986950000035,length_95%_HPD={3.368784,9.197644},height=70.21376000000028,posterior=1.0,height_range={37.50066800000013,84.53463300000027},length=7.4614925,length_median=8.639771]:8.639770999999996)[&height_95%_HPD={40.86945200000014,93.7322770000003},length_range={1.79646,4.980359},height_median=88.04964050000035,length_95%_HPD={1.79646,4.980359},height=77.67525250000028,posterior=1.0,height_range={40.86945200000014,93.7322770000003},length=4.033327,length_median=4.6782445]:4.678244500000005)[&height_95%_HPD={42.66591200000016,98.71263600000032},length_range={0.121792,0.312043},height_median=92.72788500000036,length_95%_HPD={0.121792,0.312043},height=81.7085795000003,posterior=1.0,height_range={42.66591200000016,98.71263600000032},length=0.25502175,length_median=0.293126]:0.2931260000000009)[&height_95%_HPD={42.78770400000019,99.02467900000033},length_range={1.96753,4.811034},height_median=93.02101100000036,length_95%_HPD={1.96753,4.811034},height=81.96360125000031,posterior=1.0,height_range={42.78770400000019,99.02467900000033},length=3.953944,length_median=4.518606]:4.5186060000000055,(15972[&height_95%_HPD={5.00000015790647E-6,6.000000439598807E-6},length_range={26.692447,67.903414},height_median=5.500000327174348E-6,length_95%_HPD={26.692447,67.903414},height=5.500000312963493E-6,height_range={5.00000015790647E-6,6.000000439598807E-6},length=55.54059650000001,length_median=63.783262500000006]:63.783262500000035,15973[&height_95%_HPD={5.00000015790647E-6,6.000000439598807E-6},length_range={26.692447,67.903414},height_median=5.500000327174348E-6,length_95%_HPD={26.692447,67.903414},height=5.500000312963493E-6,height_range={5.00000015790647E-6,6.000000439598807E-6},length=55.54059650000001,length_median=63.783262500000006]:63.783262500000035)[&height_95%_HPD={26.692452000000173,67.90342000000032},length_range={18.062782,35.932293},height_median=63.78326800000036,length_95%_HPD={18.062782,35.932293},height=55.540602000000305,posterior=1.0,height_range={26.692452000000173,67.90342000000032},length=30.37694325,length_median=33.756349]:33.756349)[&height_95%_HPD={44.7552340000002,103.83571300000034},length_range={1.094871,2.312928},height_median=97.53961700000036,length_95%_HPD={1.094871,2.312928},height=85.91754525000032,posterior=1.0,height_range={44.7552340000002,103.83571300000034},length=1.93815225,length_median=2.172405]:2.1724049999999977)[&height_95%_HPD={45.85010500000021,106.14864100000034},length_range={6.62124,10.200169},height_median=99.71202200000036,length_95%_HPD={6.62124,10.200169},height=87.85569750000032,posterior=1.0,height_range={45.85010500000021,106.14864100000034},length=8.99615575,length_median=9.581607]:9.581606999999991)[&height_95%_HPD={52.47134500000021,116.34881000000036},length_range={40.332352,59.425641},height_median=109.29362900000035,length_95%_HPD={40.332352,59.425641},height=96.85185325000032,posterior=1.0,height_range={52.47134500000021,116.34881000000036},length=46.25022800000001,length_median=42.6214595]:40.978678)[&height_95%_HPD={111.8969860000002,159.96672500000034},length_range={3.825285,10.521867},height_median=150.27230700000035,length_95%_HPD={3.825285,10.521867},height=143.1020812500003,posterior=1.0,height_range={111.8969860000002,159.96672500000034},length=5.60669875,length_median=4.0398215]:3.8854939999999942,(((((((15974[&height_95%_HPD={5.00000015790647E-6,7.000000323387212E-6},length_range={18.826415,34.218961},height_median=5.500000270330929E-6,length_95%_HPD={18.826415,34.218961},height=5.750000255488885E-6,height_range={5.00000015790647E-6,7.000000323387212E-6},length=29.325322999999997,length_median=32.127958]:32.127958000000035,(15975[&height_95%_HPD={5.00000015790647E-6,7.000000323387212E-6},length_range={12.043715,23.826957},height_median=5.500000270330929E-6,length_95%_HPD={12.043715,23.826957},height=5.750000255488885E-6,height_range={5.00000015790647E-6,7.000000323387212E-6},length=20.153190500000004,length_median=22.371045000000002]:22.37104500000001,(15976[&height_95%_HPD={5.00000015790647E-6,7.000000323387212E-6},length_range={2.57371,11.938691},height_median=5.000000328436727E-6,length_95%_HPD={2.57371,11.938691},height=5.500000284541784E-6,height_range={5.00000015790647E-6,7.000000323387212E-6},length=9.232366749999999,length_median=11.208533]:11.208532999999989,15977[&height_95%_HPD={5.00000015790647E-6,7.000000323387212E-6},length_range={2.57371,11.938691},height_median=5.000000328436727E-6,length_95%_HPD={2.57371,11.938691},height=5.500000284541784E-6,height_range={5.00000015790647E-6,7.000000323387212E-6},length=9.232366749999999,length_median=11.208533]:11.208532999999989)[&height_95%_HPD={2.5737150000001634,11.938698000000272},length_range={9.470005,11.888266},height_median=11.208538000000317,length_95%_HPD={9.470005,11.888266},height=9.232372250000267,posterior=1.0,height_range={2.5737150000001634,11.938698000000272},length=10.920824,length_median=11.1625125]:11.162512499999963)[&height_95%_HPD={12.043720000000178,23.826964000000316},length_range={6.7827,10.392004},height_median=22.37105050000028,length_95%_HPD={6.7827,10.392004},height=20.153196250000263,posterior=1.0,height_range={12.043720000000178,23.826964000000316},length=9.1721325,length_median=9.756913]:9.756913000000026)[&height_95%_HPD={18.826420000000155,34.21896800000036},length_range={21.418503,33.656802},height_median=32.127963500000305,length_95%_HPD={21.418503,33.656802},height=29.32532875000028,posterior=1.0,height_range={18.826420000000155,34.21896800000036},length=29.56937325,length_median=31.601094000000003]:31.601094000000018,15978[&height_95%_HPD={5.00000015790647E-6,7.000000323387212E-6},length_range={40.244918,67.875763},height_median=6.000000325911969E-6,length_95%_HPD={40.244918,67.875763},height=6.000000283279405E-6,height_range={5.00000015790647E-6,7.000000323387212E-6},length=58.894695999999996,length_median=63.7290515]:63.7290515)[&height_95%_HPD={40.24492300000014,67.87577000000033},length_range={36.556044,46.63009},height_median=63.72905750000032,length_95%_HPD={36.556044,46.63009},height=58.89470200000028,posterior=1.0,height_range={40.24492300000014,67.87577000000033},length=42.690966,length_median=43.788865]:43.78886499999999,15979[&height_95%_HPD={4.000000160431227E-6,7.000000323387212E-6},length_range={76.800963,114.505853},height_median=6.000000325911969E-6,length_95%_HPD={76.800963,114.505853},height=5.750000283910595E-6,height_range={4.000000160431227E-6,7.000000323387212E-6},length=101.58566225000001,length_median=107.5179165]:107.51791649999998)[&height_95%_HPD={76.80096700000013,114.50586000000033},length_range={26.230481,34.052578},height_median=107.51792250000031,length_95%_HPD={26.230481,34.052578},height=101.58566800000027,posterior=1.0,height_range={76.80096700000013,114.50586000000033},length=31.0695855,length_median=31.9976415]:31.997641500000015,(((15980[&height_95%_HPD={5.00000015790647E-6,8.000000320862455E-6},length_range={11.74563,31.310778},height_median=6.500000267806172E-6,length_95%_HPD={11.74563,31.310778},height=6.500000253595317E-6,height_range={5.00000015790647E-6,8.000000320862455E-6},length=24.5485015,length_median=27.568799]:27.56879950000004,15981[&height_95%_HPD={5.00000015790647E-6,8.000000320862455E-6},length_range={11.74563,31.310778},height_median=6.500000267806172E-6,length_95%_HPD={11.74563,31.310778},height=6.500000253595317E-6,height_range={5.00000015790647E-6,8.000000320862455E-6},length=24.5485015,length_median=27.568799]:27.56879950000004)[&height_95%_HPD={11.745635000000163,31.310785000000237},length_range={7.562598,16.062411},height_median=27.568806000000308,length_95%_HPD={7.562598,16.062411},height=24.548508000000254,posterior=1.0,height_range={11.745635000000163,31.310785000000237},length=12.998281,length_median=14.1840575]:14.184057499999994,((((15982[&height_95%_HPD={5.000000214749889E-6,7.00000043707405E-6},length_range={2.165532,16.253118},height_median=7.000000266543793E-6,length_95%_HPD={2.165532,16.253118},height=6.500000296227881E-6,height_range={5.000000214749889E-6,7.00000043707405E-6},length=11.74435875,length_median=14.2793925]:14.279392500000085,(15983[&height_95%_HPD={5.000000214749889E-6,7.00000043707405E-6},length_range={2.070087,15.369095},height_median=7.000000266543793E-6,length_95%_HPD={2.070087,15.369095},height=6.500000296227881E-6,height_range={5.000000214749889E-6,7.00000043707405E-6},length=11.1111355,length_median=13.50268]:13.502680000000112,15984[&height_95%_HPD={5.000000214749889E-6,7.00000043707405E-6},length_range={2.070087,15.369095},height_median=7.000000266543793E-6,length_95%_HPD={2.070087,15.369095},height=6.500000296227881E-6,height_range={5.000000214749889E-6,7.00000043707405E-6},length=11.1111355,length_median=13.50268]:13.502680000000112)[&height_95%_HPD={2.0700920000002156,15.369102000000225},length_range={0.095445,0.884023},height_median=13.502687000000378,length_95%_HPD={0.095445,0.884023},height=11.1111420000003,posterior=1.0,height_range={2.0700920000002156,15.369102000000225},length=0.6332232499999999,length_median=0.7767125]:0.7767124999999737)[&height_95%_HPD={2.1655370000001994,16.253125000000182},length_range={0.115259,1.592802},height_median=14.279399500000352,length_95%_HPD={0.115259,1.592802},height=11.744365250000271,posterior=1.0,height_range={2.1655370000001994,16.253125000000182},length=1.12704375,length_median=1.4000569999999999]:1.4000570000000039,(15985[&height_95%_HPD={6.000000098538294E-6,7.00000043707405E-6},length_range={0.336855,13.590397},height_median=6.5000002393844625E-6,length_95%_HPD={0.336855,13.590397},height=6.500000253595317E-6,height_range={6.000000098538294E-6,7.00000043707405E-6},length=9.44904725,length_median=11.934468500000001]:11.93446900000012,15986[&height_95%_HPD={6.000000098538294E-6,7.00000043707405E-6},length_range={0.336855,13.590397},height_median=6.5000002393844625E-6,length_95%_HPD={0.336855,13.590397},height=6.500000253595317E-6,height_range={6.000000098538294E-6,7.00000043707405E-6},length=9.44904725,length_median=11.934468500000001]:11.93446900000012)[&height_95%_HPD={0.3368610000001695,13.590403000000151},length_range={1.943935,4.255524},height_median=11.93447550000036,length_95%_HPD={1.943935,4.255524},height=9.44905375000026,posterior=1.0,height_range={0.3368610000001695,13.590403000000151},length=3.42235525,length_median=3.744981]:3.7449809999999957)[&height_95%_HPD={2.28079600000018,17.845927000000188},length_range={0.19649,1.69569},height_median=15.679456500000356,length_95%_HPD={0.19649,1.69569},height=12.87140900000027,posterior=1.0,height_range={2.28079600000018,17.845927000000188},length=1.2193257499999999,length_median=1.4925614999999999]:1.4925614999999652,15987[&height_95%_HPD={5.00000015790647E-6,7.000000323387212E-6},length_range={2.477281,19.54161},height_median=6.500000267806172E-6,length_95%_HPD={2.477281,19.54161},height=6.2500002542265065E-6,height_range={5.00000015790647E-6,7.000000323387212E-6},length=14.090728499999999,length_median=17.1720115]:17.172011500000053)[&height_95%_HPD={2.477286000000163,19.5416170000002},length_range={0.229357,1.254775},height_median=17.17201800000032,length_95%_HPD={0.229357,1.254775},height=14.090734750000252,posterior=1.0,height_range={2.477286000000163,19.5416170000002},length=0.9244464999999998,length_median=1.106827]:1.106826999999953,(15988[&height_95%_HPD={4.000000160431227E-6,7.000000323387212E-6},length_range={2.537434,19.866278},height_median=7.000000266543793E-6,length_95%_HPD={2.537434,19.866278},height=6.2500002542265065E-6,height_range={4.000000160431227E-6,7.000000323387212E-6},length=14.3306,length_median=17.459344]:17.459344000000044,15989[&height_95%_HPD={4.000000160431227E-6,7.000000323387212E-6},length_range={2.537434,19.866278},height_median=7.000000266543793E-6,length_95%_HPD={2.537434,19.866278},height=6.2500002542265065E-6,height_range={4.000000160431227E-6,7.000000323387212E-6},length=14.3306,length_median=17.459344]:17.459344000000044)[&height_95%_HPD={2.5374380000001793,19.866285000000175},length_range={0.169205,0.930107},height_median=17.45935100000031,length_95%_HPD={0.169205,0.930107},height=14.330606250000244,posterior=1.0,height_range={2.5374380000001793,19.866285000000175},length=0.6845749999999999,length_median=0.819494]:0.8194939999999633)[&height_95%_HPD={2.706643000000156,20.796392000000196},length_range={16.60159,26.576804},height_median=18.278845000000274,length_95%_HPD={16.60159,26.576804},height=15.015181250000225,posterior=1.0,height_range={2.706643000000156,20.796392000000196},length=22.53160775,length_median=23.4740185]:23.474018500000028)[&height_95%_HPD={19.308233000000143,47.373196000000235},length_range={19.874924,53.491772},height_median=41.7528635000003,length_95%_HPD={19.874924,53.491772},height=37.546789000000246,posterior=1.0,height_range={19.308233000000143,47.373196000000235},length=31.088217,length_median=25.493085999999998]:31.057141999999885,(15990[&height_95%_HPD={5.000000101063051E-6,7.000000323387212E-6},length_range={50.896939,66.132039},height_median=6.000000325911969E-6,length_95%_HPD={50.896939,66.132039},height=6.0000002690685506E-6,height_range={5.000000101063051E-6,7.000000323387212E-6},length=61.766699,length_median=65.01890900000001]:65.0189089999999,(15991[&height_95%_HPD={4.0000001035878086E-6,6.000000325911969E-6},length_range={11.480171,27.972963},height_median=5.500000270330929E-6,length_95%_HPD={11.480171,27.972963},height=5.250000242540409E-6,height_range={4.0000001035878086E-6,6.000000325911969E-6},length=22.229543,length_median=24.732519]:24.73251900000008,(15992[&height_95%_HPD={4.0000001035878086E-6,7.00000043707405E-6},length_range={9.596056,25.209716},height_median=5.500000327174348E-6,length_95%_HPD={9.596056,25.209716},height=5.500000298752639E-6,height_range={4.0000001035878086E-6,7.00000043707405E-6},length=19.8460435,length_median=22.289201]:22.289201500000047,((15993[&height_95%_HPD={5.000000101063051E-6,7.000000323387212E-6},length_range={5.827424,17.132008},height_median=5.000000271593308E-6,length_95%_HPD={5.827424,17.132008},height=5.50000024190922E-6,height_range={5.000000101063051E-6,7.000000323387212E-6},length=13.31218225,length_median=15.144648499999999]:15.144649500000071,(15994[&height_95%_HPD={4.0000001035878086E-6,8.000000434549293E-6},length_range={0.23364,0.930832},height_median=5.500000270330929E-6,length_95%_HPD={0.23364,0.930832},height=5.75000026969974E-6,height_range={4.0000001035878086E-6,8.000000434549293E-6},length=0.7024977499999999,length_median=0.8227595]:0.8227605000000722,15995[&height_95%_HPD={4.0000001035878086E-6,8.000000434549293E-6},length_range={0.23364,0.930832},height_median=5.500000270330929E-6,length_95%_HPD={0.23364,0.930832},height=5.75000026969974E-6,height_range={4.0000001035878086E-6,8.000000434549293E-6},length=0.7024977499999999,length_median=0.8227595]:0.8227605000000722)[&height_95%_HPD={0.23364400000008345,0.9308380000002217},length_range={5.593785,16.201175},height_median=0.8227660000003425,length_95%_HPD={5.593785,16.201175},height=0.7025035000002475,posterior=1.0,height_range={0.23364400000008345,0.9308380000002217},length=12.609684249999999,length_median=14.3218885]:14.3218885)[&height_95%_HPD={5.827429000000109,17.132013000000256},length_range={3.633562,7.817406},height_median=15.144654500000343,length_95%_HPD={3.633562,7.817406},height=13.312187750000263,posterior=1.0,height_range={5.827429000000109,17.132013000000256},length=6.3200080000000005,length_median=6.9145319999999995]:6.914532000000008,((15996[&height_95%_HPD={5.000000101063051E-6,6.000000439598807E-6},length_range={6.416611,17.448805},height_median=5.500000327174348E-6,length_95%_HPD={6.416611,17.448805},height=5.500000298752639E-6,height_range={5.000000101063051E-6,6.000000439598807E-6},length=13.681677750000002,length_median=15.4306475]:15.430647500000077,(((15997[&height_95%_HPD={4.00000004674439E-6,7.000000209700374E-6},length_range={4.19119,12.187216},height_median=5.500000497704605E-6,length_95%_HPD={4.19119,12.187216},height=5.500000312963493E-6,height_range={4.00000004674439E-6,7.000000209700374E-6},length=9.48340075,length_median=10.7775985]:10.77759850000001,15998[&height_95%_HPD={4.00000004674439E-6,7.000000209700374E-6},length_range={4.19119,12.187216},height_median=5.500000497704605E-6,length_95%_HPD={4.19119,12.187216},height=5.500000312963493E-6,height_range={4.00000004674439E-6,7.000000209700374E-6},length=9.48340075,length_median=10.7775985]:10.77759850000001)[&height_95%_HPD={4.191194000000053,12.187223000000245},length_range={1.20884,4.511044},height_median=10.777604000000508,length_95%_HPD={1.20884,4.511044},height=9.483406250000328,posterior=1.0,height_range={4.191194000000053,12.187223000000245},length=3.42463325,length_median=3.9893245]:3.9893244999999524,15999[&height_95%_HPD={4.00000004674439E-6,7.00000043707405E-6},length_range={5.40003,16.698261},height_median=6.000000325911969E-6,length_95%_HPD={5.40003,16.698261},height=5.750000283910595E-6,height_range={4.00000004674439E-6,7.00000043707405E-6},length=12.90803375,length_median=14.766922]:14.766922500000135)[&height_95%_HPD={5.400034000000062,16.698267000000214},length_range={0.382091,0.928713},height_median=14.76692850000046,length_95%_HPD={0.382091,0.928713},height=12.9080395000003,posterior=1.0,height_range={5.400034000000062,16.698267000000214},length=0.5758215,length_median=0.49624100000000004]:0.4391094999999723,(16000[&height_95%_HPD={5.000000044219632E-6,7.00000043707405E-6},length_range={3.811408,9.649846},height_median=5.500000327174348E-6,length_95%_HPD={3.811408,9.649846},height=5.750000283910595E-6,height_range={5.000000044219632E-6,7.00000043707405E-6},length=7.632826,length_median=8.535025000000001]:8.535025500000131,16001[&height_95%_HPD={5.000000044219632E-6,7.00000043707405E-6},length_range={3.811408,9.649846},height_median=5.500000327174348E-6,length_95%_HPD={3.811408,9.649846},height=5.750000283910595E-6,height_range={5.000000044219632E-6,7.00000043707405E-6},length=7.632826,length_median=8.535025000000001]:8.535025500000131)[&height_95%_HPD={3.8114130000000728,9.649852000000237},length_range={2.517334,7.544769},height_median=8.535031000000458,length_95%_HPD={2.517334,7.544769},height=7.632831750000307,posterior=1.0,height_range={3.8114130000000728,9.649852000000237},length=5.85102925,length_median=6.6710069999999995]:6.671006999999975)[&height_95%_HPD={6.328747000000078,17.19462100000021},length_range={0.087869,0.25419},height_median=15.206038000000433,length_95%_HPD={0.087869,0.25419},height=13.483861000000289,posterior=1.0,height_range={6.328747000000078,17.19462100000021},length=0.19782225,length_median=0.224615]:0.2246149999999716)[&height_95%_HPD={6.41661600000009,17.448811000000205},length_range={1.763651,3.89615},height_median=15.430653000000405,length_95%_HPD={1.763651,3.89615},height=13.681683250000276,posterior=1.0,height_range={6.41661600000009,17.448811000000205},length=3.1364847499999997,length_median=3.443069]:3.44306899999998,16002[&height_95%_HPD={5.000000044219632E-6,7.000000323387212E-6},length_range={8.180262,21.344955},height_median=5.500000327174348E-6,length_95%_HPD={8.180262,21.344955},height=5.750000255488885E-6,height_range={5.000000044219632E-6,7.000000323387212E-6},length=16.81816225,length_median=18.873716]:18.873716500000057)[&height_95%_HPD={8.180267000000072,21.34496100000024},length_range={1.280724,3.604458},height_median=18.873722000000384,length_95%_HPD={1.280724,3.604458},height=16.81816800000027,posterior=1.0,height_range={8.180267000000072,21.34496100000024},length=2.81402775,length_median=3.1854645]:3.1854644999999664)[&height_95%_HPD={9.460991000000092,24.949419000000262},length_range={0.135069,0.260303},height_median=22.05918650000035,length_95%_HPD={0.135069,0.260303},height=19.632195750000264,posterior=1.0,height_range={9.460991000000092,24.949419000000262},length=0.21385325,length_median=0.23002050000000002]:0.23002050000002328)[&height_95%_HPD={9.59606000000008,25.209722000000284},length_range={1.884115,2.763247},height_median=22.289207000000374,length_95%_HPD={1.884115,2.763247},height=19.846049000000278,posterior=1.0,height_range={9.59606000000008,25.209722000000284},length=2.38349925,length_median=2.4433175]:2.443317499999978)[&height_95%_HPD={11.480175000000088,27.972969000000262},length_range={29.392541,52.443522},height_median=24.732524500000352,length_95%_HPD={29.392541,52.443522},height=22.229548250000263,posterior=1.0,height_range={11.480175000000088,27.972969000000262},length=39.53715675,length_median=38.156282000000004]:40.28639049999987)[&height_95%_HPD={50.89694500000036,66.13204500000029},length_range={5.203061,8.876308},height_median=65.01891500000022,length_95%_HPD={5.203061,8.876308},height=61.76670500000027,posterior=1.0,height_range={50.89694500000036,66.13204500000029},length=6.868301000000001,length_median=6.6969175]:7.791090499999967)[&height_95%_HPD={56.10000600000035,72.82000700000032},length_range={30.231443,81.123642},height_median=72.81000550000019,length_95%_HPD={30.231443,81.123642},height=68.63500600000026,posterior=1.0,height_range={56.10000600000035,72.82000700000032},length=64.02024750000001,length_median=72.3629525]:66.70555850000014)[&height_95%_HPD={103.03144800000013,148.5584380000003},length_range={12.288502,17.934057},height_median=139.51556400000032,length_95%_HPD={12.288502,17.934057},height=132.65525350000027,posterior=1.0,height_range={103.03144800000013,148.5584380000003},length=13.981931,length_median=12.8525825]:12.411147999999997,(((((16003[&height_95%_HPD={4.0000001035878086E-6,8.000000434549293E-6},length_range={8.905967,46.063146},height_median=6.50000038149301E-6,length_95%_HPD={8.905967,46.063146},height=6.25000032528078E-6,height_range={4.0000001035878086E-6,8.000000434549293E-6},length=35.345420499999996,length_median=43.206284499999995]:43.20628449999998,16004[&height_95%_HPD={4.0000001035878086E-6,8.000000434549293E-6},length_range={8.905967,46.063146},height_median=6.50000038149301E-6,length_95%_HPD={8.905967,46.063146},height=6.25000032528078E-6,height_range={4.0000001035878086E-6,8.000000434549293E-6},length=35.345420499999996,length_median=43.206284499999995]:43.20628449999998)[&height_95%_HPD={8.90597100000008,46.063154000000395},length_range={42.230541,99.356212},height_median=43.20629100000036,length_95%_HPD={42.230541,99.356212},height=35.3454267500003,posterior=1.0,height_range={8.90597100000008,46.063154000000395},length=82.06531125000001,length_median=93.337246]:93.337246,((16005[&height_95%_HPD={4.00000004674439E-6,8.000000320862455E-6},length_range={9.412296,77.370709},height_median=6.50000038149301E-6,length_95%_HPD={9.412296,77.370709},height=6.250000282648216E-6,height_range={4.00000004674439E-6,8.000000320862455E-6},length=58.08716175,length_median=72.782821]:72.78282099999998,16006[&height_95%_HPD={4.00000004674439E-6,8.000000320862455E-6},length_range={9.412296,77.370709},height_median=6.50000038149301E-6,length_95%_HPD={9.412296,77.370709},height=6.250000282648216E-6,height_range={4.00000004674439E-6,8.000000320862455E-6},length=58.08716175,length_median=72.782821]:72.78282099999998)[&height_95%_HPD={9.412300000000073,77.37071700000035},length_range={0.189523,1.081164},height_median=72.78282750000037,length_95%_HPD={0.189523,1.081164},height=58.08716800000029,posterior=1.0,height_range={9.412300000000073,77.37071700000035},length=0.82497725,length_median=1.014611]:1.0146110000000022,(((16007[&height_95%_HPD={5.000000101063051E-6,7.00000043707405E-6},length_range={0.182622,2.073078},height_median=6.500000324649591E-6,length_95%_HPD={0.182622,2.073078},height=6.250000296859071E-6,height_range={5.000000101063051E-6,7.00000043707405E-6},length=1.5435685000000001,length_median=1.959287]:1.9592870000000744,16008[&height_95%_HPD={5.000000101063051E-6,7.00000043707405E-6},length_range={0.182622,2.073078},height_median=6.500000324649591E-6,length_95%_HPD={0.182622,2.073078},height=6.250000296859071E-6,height_range={5.000000101063051E-6,7.00000043707405E-6},length=1.5435685000000001,length_median=1.959287]:1.9592870000000744)[&height_95%_HPD={0.1826270000000818,2.073085000000333},length_range={3.002173,35.298534},height_median=1.959293500000399,length_95%_HPD={3.002173,35.298534},height=1.5435747500003032,posterior=1.0,height_range={0.1826270000000818,2.073085000000333},length=26.251453499999997,length_median=33.3525535]:33.35255349999997,16009[&height_95%_HPD={5.000000101063051E-6,7.00000043707405E-6},length_range={3.184795,37.371612},height_median=6.500000324649591E-6,length_95%_HPD={3.184795,37.371612},height=6.250000296859071E-6,height_range={5.000000101063051E-6,7.00000043707405E-6},length=27.795022,length_median=35.3118405]:35.311840500000045)[&height_95%_HPD={3.1848000000001093,37.37161900000035},length_range={4.347494,32.99249},height_median=35.31184700000037,length_95%_HPD={4.347494,32.99249},height=27.7950282500003,posterior=1.0,height_range={3.1848000000001093,37.37161900000035},length=24.78812975,length_median=30.9062675]:30.906267500000013,16010[&height_95%_HPD={5.000000101063051E-6,7.00000043707405E-6},length_range={7.532289,70.364102},height_median=6.50000038149301E-6,length_95%_HPD={7.532289,70.364102},height=6.25000032528078E-6,height_range={5.000000101063051E-6,7.00000043707405E-6},length=52.58315175,length_median=66.218108]:66.218108)[&height_95%_HPD={7.532294000000093,70.36410900000038},length_range={2.069529,8.087772},height_median=66.21811450000038,length_95%_HPD={2.069529,8.087772},height=52.58315800000031,posterior=1.0,height_range={7.532294000000093,70.36410900000038},length=6.32898725,length_median=7.579324]:7.5793239999999855)[&height_95%_HPD={9.601823000000081,78.45188100000036},length_range={41.534689,66.967485},height_median=73.79743850000037,length_95%_HPD={41.534689,66.967485},height=58.91214525000029,posterior=1.0,height_range={9.601823000000081,78.45188100000036},length=58.49859275,length_median=62.7460985]:62.74609849999999)[&height_95%_HPD={51.136512000000096,145.41936600000037},length_range={6.750275,53.915362},height_median=136.54353700000036,length_95%_HPD={6.750275,53.915362},height=117.4107380000003,posterior=1.0,height_range={51.136512000000096,145.41936600000037},length=18.715492,length_median=7.0981655]:6.8397224999999935,(((16011[&height_95%_HPD={5.000000101063051E-6,7.000000323387212E-6},length_range={9.114891,71.232459},height_median=5.500000384017767E-6,length_95%_HPD={9.114891,71.232459},height=5.750000298121449E-6,height_range={5.000000101063051E-6,7.000000323387212E-6},length=53.51104575,length_median=66.8484165]:66.84841649999996,(16012[&height_95%_HPD={4.0000001035878086E-6,7.000000323387212E-6},length_range={6.044589,61.010563},height_median=5.500000384017767E-6,length_95%_HPD={6.044589,61.010563},height=5.500000298752639E-6,height_range={4.0000001035878086E-6,7.000000323387212E-6},length=45.38690075,length_median=57.2462255]:57.24622549999995,(((16013[&height_95%_HPD={5.000000101063051E-6,7.000000323387212E-6},length_range={2.688914,30.151516},height_median=5.500000270330929E-6,length_95%_HPD={2.688914,30.151516},height=5.7500002412780304E-6,height_range={5.000000101063051E-6,7.000000323387212E-6},length=22.35464275,length_median=28.2890705]:28.289070500000037,16014[&height_95%_HPD={5.000000101063051E-6,7.000000323387212E-6},length_range={2.688914,30.151516},height_median=5.500000270330929E-6,length_95%_HPD={2.688914,30.151516},height=5.7500002412780304E-6,height_range={5.000000101063051E-6,7.000000323387212E-6},length=22.35464275,length_median=28.2890705]:28.289070500000037)[&height_95%_HPD={2.688919000000112,30.15152300000034},length_range={2.155134,20.741287},height_median=28.289076000000307,length_95%_HPD={2.155134,20.741287},height=22.354648500000266,posterior=1.0,height_range={2.688919000000112,30.15152300000034},length=15.454695,length_median=19.4611795]:19.461179500000014,(16015[&height_95%_HPD={4.0000001035878086E-6,7.00000043707405E-6},length_range={3.381035,37.234514},height_median=5.500000327174348E-6,length_95%_HPD={3.381035,37.234514},height=5.500000298752639E-6,height_range={4.0000001035878086E-6,7.00000043707405E-6},length=27.6211085,length_median=34.9344425]:34.93444250000002,16016[&height_95%_HPD={4.0000001035878086E-6,7.00000043707405E-6},length_range={3.381035,37.234514},height_median=5.500000327174348E-6,length_95%_HPD={3.381035,37.234514},height=5.500000298752639E-6,height_range={4.0000001035878086E-6,7.00000043707405E-6},length=27.6211085,length_median=34.9344425]:34.93444250000002)[&height_95%_HPD={3.3810390000001007,37.23452100000043},length_range={1.463014,13.658289},height_median=34.934448000000344,length_95%_HPD={1.463014,13.658289},height=27.621114000000304,posterior=1.0,height_range={3.3810390000001007,37.23452100000043},length=10.1882295,length_median=12.8158075]:12.815807499999977)[&height_95%_HPD={4.844053000000088,50.892810000000395},length_range={1.07623,9.085058},height_median=47.75025550000032,length_95%_HPD={1.07623,9.085058},height=37.80934350000028,posterior=1.0,height_range={4.844053000000088,50.892810000000395},length=6.8034985,length_median=8.526353]:8.526353,((16017[&height_95%_HPD={4.0000001035878086E-6,7.00000043707405E-6},length_range={0.896308,11.592331},height_median=6.000000382755388E-6,length_95%_HPD={0.896308,11.592331},height=5.750000326543159E-6,height_range={4.0000001035878086E-6,7.00000043707405E-6},length=8.55993675,length_median=10.875554000000001]:10.875553999999966,16018[&height_95%_HPD={4.0000001035878086E-6,7.00000043707405E-6},length_range={0.896308,11.592331},height_median=6.000000382755388E-6,length_95%_HPD={0.896308,11.592331},height=5.750000326543159E-6,height_range={4.0000001035878086E-6,7.00000043707405E-6},length=8.55993675,length_median=10.875554000000001]:10.875553999999966)[&height_95%_HPD={0.8963120000000799,11.592338000000382},length_range={2.60019,27.091932},height_median=10.875560000000348,length_95%_HPD={2.60019,27.091932},height=8.55994250000029,posterior=1.0,height_range={0.8963120000000799,11.592338000000382},length=20.132022,length_median=25.417983]:25.417982999999964,16019[&height_95%_HPD={5.000000101063051E-6,7.00000043707405E-6},length_range={3.496497,38.684263},height_median=6.0000002690685506E-6,length_95%_HPD={3.496497,38.684263},height=6.0000002690685506E-6,height_range={5.000000101063051E-6,7.00000043707405E-6},length=28.691958500000002,length_median=36.293537]:36.29353700000004)[&height_95%_HPD={3.4965020000000777,38.684270000000424},length_range={2.423781,21.293598},height_median=36.29354300000031,length_95%_HPD={2.423781,21.293598},height=28.69196450000028,posterior=1.0,height_range={3.4965020000000777,38.684270000000424},length=15.920877500000001,length_median=19.983065500000002]:19.98306550000001)[&height_95%_HPD={5.920283000000097,59.9778680000004},length_range={0.12431,1.032702},height_median=56.27660850000032,length_95%_HPD={0.12431,1.032702},height=44.612842000000285,posterior=1.0,height_range={5.920283000000097,59.9778680000004},length=0.77406425,length_median=0.9696225]:0.969622500000014)[&height_95%_HPD={6.044593000000077,61.01057000000037},length_range={3.070303,10.221896},height_median=57.246231000000336,length_95%_HPD={3.070303,10.221896},height=45.38690625000028,posterior=1.0,height_range={6.044593000000077,61.01057000000037},length=8.124145250000002,length_median=9.602191000000001]:9.602191000000005)[&height_95%_HPD={9.114896000000101,71.23246600000033},length_range={69.44869,89.346847},height_median=66.84842200000034,length_95%_HPD={69.44869,89.346847},height=53.51105150000028,posterior=1.0,height_range={9.114896000000101,71.23246600000033},length=76.411415,length_median=73.4250615]:70.58828400000002,(((16020[&height_95%_HPD={5.000000328436727E-6,7.000000323387212E-6},length_range={19.540265,80.527235},height_median=6.5000002393844625E-6,length_95%_HPD={19.540265,80.527235},height=6.250000282648216E-6,height_range={5.000000328436727E-6,7.000000323387212E-6},length=62.82161200000001,length_median=75.609474]:75.60947350000012,(((16021[&height_95%_HPD={5.00000015790647E-6,7.00000043707405E-6},length_range={11.920002,51.175634},height_median=6.000000382755388E-6,length_95%_HPD={11.920002,51.175634},height=6.000000340122824E-6,height_range={5.00000015790647E-6,7.00000043707405E-6},length=39.7978715,length_median=48.047925]:48.04792499999999,(16022[&height_95%_HPD={5.00000015790647E-6,7.00000043707405E-6},length_range={0.325078,2.18255},height_median=6.000000325911969E-6,length_95%_HPD={0.325078,2.18255},height=6.000000311701115E-6,height_range={5.00000015790647E-6,7.00000043707405E-6},length=1.65146675,length_median=2.0491194999999998]:2.0491195000000175,16023[&height_95%_HPD={5.00000015790647E-6,7.00000043707405E-6},length_range={0.325078,2.18255},height_median=6.000000325911969E-6,length_95%_HPD={0.325078,2.18255},height=6.000000311701115E-6,height_range={5.00000015790647E-6,7.00000043707405E-6},length=1.65146675,length_median=2.0491194999999998]:2.0491195000000175)[&height_95%_HPD={0.325083000000177,2.182557000000429},length_range={11.594924,48.993084},height_median=2.0491255000003434,length_95%_HPD={11.594924,48.993084},height=1.6514727500003232,posterior=1.0,height_range={0.325083000000177,2.182557000000429},length=38.14640475,length_median=45.9988055]:45.99880550000003)[&height_95%_HPD={11.920007000000169,51.17564100000038},length_range={0.980826,5.30175},height_median=48.047931000000375,length_95%_HPD={0.980826,5.30175},height=39.797877500000325,posterior=1.0,height_range={11.920007000000169,51.17564100000038},length=4.05952275,length_median=4.9777575]:4.977757499999996,16024[&height_95%_HPD={5.00000015790647E-6,8.000000320862455E-6},length_range={12.900828,56.477383},height_median=6.000000325911969E-6,length_95%_HPD={12.900828,56.477383},height=6.250000282648216E-6,height_range={5.00000015790647E-6,8.000000320862455E-6},length=43.857394,length_median=53.0256825]:53.025682500000045)[&height_95%_HPD={12.900833000000148,56.47739100000035},length_range={2.63154,12.755864},height_median=53.02568850000037,length_95%_HPD={2.63154,12.755864},height=43.85740025000031,posterior=1.0,height_range={12.900833000000148,56.47739100000035},length=9.8354595,length_median=11.977217]:11.977216999999996,16025[&height_95%_HPD={5.000000101063051E-6,7.000000323387212E-6},length_range={15.532368,69.233248},height_median=6.000000382755388E-6,length_95%_HPD={15.532368,69.233248},height=6.00000029749026E-6,height_range={5.000000101063051E-6,7.000000323387212E-6},length=53.69285375,length_median=65.0028995]:65.00289949999998)[&height_95%_HPD={15.53237300000012,69.23325500000033},length_range={4.007898,11.293987},height_median=65.00290550000037,length_95%_HPD={4.007898,11.293987},height=53.692859750000295,posterior=1.0,height_range={15.53237300000012,69.23325500000033},length=9.1287585,length_median=10.6065745]:10.606574499999994)[&height_95%_HPD={19.540271000000132,80.52724200000034},length_range={50.809988,68.35904},height_median=75.60948000000036,length_95%_HPD={50.809988,68.35904},height=62.8216182500003,posterior=1.0,height_range={19.540271000000132,80.52724200000034},length=56.669209249999994,length_median=53.753904500000004]:51.660045,((16026[&height_95%_HPD={5.0000004421235644E-6,7.000000323387212E-6},length_range={76.175277,122.007728},height_median=6.000000212225132E-6,length_95%_HPD={76.175277,122.007728},height=6.00000029749026E-6,height_range={5.0000004421235644E-6,7.000000323387212E-6},length=106.83541625,length_median=114.57933]:114.57932950000017,(((16027[&height_95%_HPD={5.000000101063051E-6,7.000000323387212E-6},length_range={26.224468,83.327609},height_median=6.000000325911969E-6,length_95%_HPD={26.224468,83.327609},height=6.0000002690685506E-6,height_range={5.000000101063051E-6,7.000000323387212E-6},length=66.51365975,length_median=78.251281]:78.25128100000006,16028[&height_95%_HPD={5.000000101063051E-6,7.000000323387212E-6},length_range={26.224468,83.327609},height_median=6.000000325911969E-6,length_95%_HPD={26.224468,83.327609},height=6.0000002690685506E-6,height_range={5.000000101063051E-6,7.000000323387212E-6},length=66.51365975,length_median=78.251281]:78.25128100000006)[&height_95%_HPD={26.224473000000103,83.32761600000026},length_range={19.347651,38.459296},height_median=78.25128700000039,length_95%_HPD={19.347651,38.459296},height=66.51366575000029,posterior=1.0,height_range={26.224473000000103,83.32761600000026},length=24.685432,length_median=20.4673905]:19.67111749999998,(16029[&height_95%_HPD={5.000000101063051E-6,7.00000043707405E-6},length_range={62.314368,99.12396},height_median=6.000000382755388E-6,length_95%_HPD={62.314368,99.12396},height=6.000000325911969E-6,height_range={5.000000101063051E-6,7.00000043707405E-6},length=86.906017,length_median=93.09287]:93.09287,(((((((((((((16030[&height_95%_HPD={5.000000101063051E-6,8.000000207175617E-6},length_range={30.608464,61.734794},height_median=6.5000004383364285E-6,length_95%_HPD={30.608464,61.734794},height=6.500000296227881E-6,height_range={5.000000101063051E-6,8.000000207175617E-6},length=52.07808325,length_median=57.9845375]:57.98453749999996,((16031[&height_95%_HPD={5.000000101063051E-6,8.00000009348878E-6},length_range={25.484323,47.991335},height_median=6.000000439598807E-6,length_95%_HPD={25.484323,47.991335},height=6.250000268437361E-6,height_range={5.000000101063051E-6,8.00000009348878E-6},length=40.9071845,length_median=45.07654]:45.076539999999966,(16032[&height_95%_HPD={5.00000015790647E-6,9.00000020465086E-6},length_range={5.777497,15.769549},height_median=6.000000382755388E-6,length_95%_HPD={5.777497,15.769549},height=6.500000282017027E-6,height_range={5.00000015790647E-6,9.00000020465086E-6},length=12.792346250000001,length_median=14.8111695]:14.811169500000005,((16033[&height_95%_HPD={5.00000015790647E-6,9.00000020465086E-6},length_range={0.675124,1.46916},height_median=7.00000043707405E-6,length_95%_HPD={0.675124,1.46916},height=7.000000309176357E-6,height_range={5.00000015790647E-6,9.00000020465086E-6},length=1.22598325,length_median=1.3798244999999998]:1.3798244999999838,16034[&height_95%_HPD={5.00000015790647E-6,9.00000020465086E-6},length_range={0.675124,1.46916},height_median=7.00000043707405E-6,length_95%_HPD={0.675124,1.46916},height=7.000000309176357E-6,height_range={5.00000015790647E-6,9.00000020465086E-6},length=1.22598325,length_median=1.3798244999999998]:1.3798244999999838)[&height_95%_HPD={0.6751290000001404,1.4691690000001927},length_range={3.534743,13.705886},height_median=1.3798315000004209,length_95%_HPD={3.534743,13.705886},height=1.2259902500002937,posterior=1.0,height_range={0.6751290000001404,1.4691690000001927},length=10.746626,length_median=12.872937499999999]:12.872937499999978,16035[&height_95%_HPD={5.00000015790647E-6,9.00000020465086E-6},length_range={4.209867,15.175046},height_median=6.5000004383364285E-6,length_95%_HPD={4.209867,15.175046},height=6.750000309807547E-6,height_range={5.00000015790647E-6,9.00000020465086E-6},length=11.9726095,length_median=14.2527625]:14.25276249999996)[&height_95%_HPD={4.209872000000132,15.175055000000157},length_range={0.549203,1.56763},height_median=14.252769000000399,length_95%_HPD={0.549203,1.56763},height=11.972616250000272,posterior=1.0,height_range={4.209872000000132,15.175055000000157},length=0.8197365000000001,length_median=0.5810565]:0.5584064999999896)[&height_95%_HPD={5.7775020000001405,15.769558000000188},length_range={19.706826,32.221785},height_median=14.811175500000388,length_95%_HPD={19.706826,32.221785},height=12.792352750000276,posterior=1.0,height_range={5.7775020000001405,15.769558000000188},length=28.114838,length_median=30.265370500000003]:30.265370500000017)[&height_95%_HPD={25.48432800000012,47.99134300000014},length_range={4.197297,10.703496},height_median=45.076546000000405,length_95%_HPD={4.197297,10.703496},height=40.90719075000027,posterior=1.0,height_range={25.48432800000012,47.99134300000014},length=8.75168625,length_median=10.052976000000001]:10.052976000000001,((16036[&height_95%_HPD={6.000000155381713E-6,9.000000090964022E-6},length_range={20.088736,46.664087},height_median=6.000000439598807E-6,length_95%_HPD={20.088736,46.664087},height=6.750000281385837E-6,height_range={6.000000155381713E-6,9.000000090964022E-6},length=38.6029945,length_median=43.8295775]:43.82957749999997,16037[&height_95%_HPD={6.000000155381713E-6,9.000000090964022E-6},length_range={20.088736,46.664087},height_median=6.000000439598807E-6,length_95%_HPD={20.088736,46.664087},height=6.750000281385837E-6,height_range={6.000000155381713E-6,9.000000090964022E-6},length=38.6029945,length_median=43.8295775]:43.82957749999997)[&height_95%_HPD={20.08874200000014,46.664096000000086},length_range={2.681788,5.46829},height_median=43.82958350000041,length_95%_HPD={2.681788,5.46829},height=38.60300125000026,posterior=1.0,height_range={20.08874200000014,46.664096000000086},length=4.605566,length_median=5.136093]:5.136093000000017,((16038[&height_95%_HPD={5.00000015790647E-6,1.0000000088439265E-5},length_range={3.832995,15.74864},height_median=6.000000439598807E-6,length_95%_HPD={3.832995,15.74864},height=6.750000281385837E-6,height_range={5.00000015790647E-6,1.0000000088439265E-5},length=12.29136775,length_median=14.791918]:14.79191800000001,16039[&height_95%_HPD={5.00000015790647E-6,1.0000000088439265E-5},length_range={3.832995,15.74864},height_median=6.000000439598807E-6,length_95%_HPD={3.832995,15.74864},height=6.750000281385837E-6,height_range={5.00000015790647E-6,1.0000000088439265E-5},length=12.29136775,length_median=14.791918]:14.79191800000001)[&height_95%_HPD={3.8330000000001405,15.748650000000112},length_range={0.434913,0.740052},height_median=14.79192400000045,length_95%_HPD={0.434913,0.740052},height=12.291374500000288,posterior=1.0,height_range={3.8330000000001405,15.748650000000112},length=0.6412852499999999,length_median=0.6950879999999999]:0.6950879999999984,16040[&height_95%_HPD={6.000000155381713E-6,9.000000090964022E-6},length_range={4.267907,16.488693},height_median=6.000000439598807E-6,length_95%_HPD={4.267907,16.488693},height=6.750000281385837E-6,height_range={6.000000155381713E-6,9.000000090964022E-6},length=12.932653,length_median=15.487006000000001]:15.487006000000008)[&height_95%_HPD={4.267913000000135,16.488702000000103},length_range={18.502617,35.643684},height_median=15.487012000000448,length_95%_HPD={18.502617,35.643684},height=12.932659750000283,posterior=1.0,height_range={4.267913000000135,16.488702000000103},length=30.2759075,length_median=33.4786645]:33.47866449999998)[&height_95%_HPD={22.77053000000012,52.13238600000011},length_range={6.062238,6.911095},height_median=48.96567650000043,length_95%_HPD={6.062238,6.911095},height=43.20856725000027,posterior=1.0,height_range={22.77053000000012,52.13238600000011},length=6.45030975,length_median=6.413952999999999]:6.163845499999979)[&height_95%_HPD={29.68162500000011,58.694839000000115},length_range={0.926844,3.039963},height_median=55.12952200000041,length_95%_HPD={0.926844,3.039963},height=49.65887700000026,posterior=1.0,height_range={29.68162500000011,58.694839000000115},length=2.41921275,length_median=2.855022]:2.855021999999991)[&height_95%_HPD={30.608469000000127,61.73480200000017},length_range={1.364873,5.822803},height_median=57.9845440000004,length_95%_HPD={1.364873,5.822803},height=52.078089750000274,posterior=1.0,height_range={30.608469000000127,61.73480200000017},length=4.53112775,length_median=5.468417499999999]:5.468417499999987,((16041[&height_95%_HPD={5.000000101063051E-6,8.000000320862455E-6},length_range={15.454175,30.002992},height_median=6.500000324649591E-6,length_95%_HPD={15.454175,30.002992},height=6.500000267806172E-6,height_range={5.000000101063051E-6,8.000000320862455E-6},length=25.454282999999997,length_median=28.1799825]:28.179982500000023,16042[&height_95%_HPD={5.000000101063051E-6,8.000000320862455E-6},length_range={15.454175,30.002992},height_median=6.500000324649591E-6,length_95%_HPD={15.454175,30.002992},height=6.500000267806172E-6,height_range={5.000000101063051E-6,8.000000320862455E-6},length=25.454282999999997,length_median=28.1799825]:28.179982500000023)[&height_95%_HPD={15.454180000000122,30.00300000000027},length_range={12.233717,28.923648},height_median=28.179989000000347,length_95%_HPD={12.233717,28.923648},height=25.45428950000027,posterior=1.0,height_range={15.454180000000122,30.00300000000027},length=23.872409,length_median=27.1661355]:27.166135500000024,16043[&height_95%_HPD={5.00000015790647E-6,8.000000207175617E-6},length_range={27.687892,58.92664},height_median=6.500000324649591E-6,length_95%_HPD={27.687892,58.92664},height=6.500000253595317E-6,height_range={5.00000015790647E-6,8.000000207175617E-6},length=49.326692,length_median=55.346118000000004]:55.34611800000005)[&height_95%_HPD={27.687897000000135,58.92664800000023},length_range={4.285445,8.630957},height_median=55.34612450000037,length_95%_HPD={4.285445,8.630957},height=49.326698500000276,posterior=1.0,height_range={27.687897000000135,58.92664800000023},length=7.282519,length_median=8.106837]:8.106837000000013)[&height_95%_HPD={31.973342000000116,67.5576050000002},length_range={0.068772,0.306237},height_median=63.452961500000384,length_95%_HPD={0.068772,0.306237},height=56.60921750000027,posterior=1.0,height_range={31.973342000000116,67.5576050000002},length=0.23755149999999997,length_median=0.2875985]:0.2875985000000014,(16044[&height_95%_HPD={5.00000015790647E-6,8.000000207175617E-6},length_range={31.789876,67.447154},height_median=6.000000382755388E-6,length_95%_HPD={31.789876,67.447154},height=6.250000282648216E-6,height_range={5.00000015790647E-6,8.000000207175617E-6},length=56.48384675,length_median=63.3491785]:63.349178499999994,((16045[&height_95%_HPD={5.000000328436727E-6,8.000000207175617E-6},length_range={1.716795,3.422857},height_median=6.5000002393844625E-6,length_95%_HPD={1.716795,3.422857},height=6.500000253595317E-6,height_range={5.000000328436727E-6,8.000000207175617E-6},length=2.8922149999999998,length_median=3.214604]:3.214603500000095,16046[&height_95%_HPD={5.000000328436727E-6,8.000000207175617E-6},length_range={1.716795,3.422857},height_median=6.5000002393844625E-6,length_95%_HPD={1.716795,3.422857},height=6.500000253595317E-6,height_range={5.000000328436727E-6,8.000000207175617E-6},length=2.8922149999999998,length_median=3.214604]:3.214603500000095)[&height_95%_HPD={1.716801000000146,3.422865000000229},length_range={21.994176,48.30154},height_median=3.2146100000003344,length_95%_HPD={21.994176,48.30154},height=2.892221500000261,posterior=1.0,height_range={1.716801000000146,3.422865000000229},length=40.257465,length_median=45.367072]:45.367072000000036,16047[&height_95%_HPD={5.000000101063051E-6,8.000000320862455E-6},length_range={23.710972,51.724397},height_median=5.500000384017767E-6,length_95%_HPD={23.710972,51.724397},height=6.00000029749026E-6,height_range={5.000000101063051E-6,8.000000320862455E-6},length=43.1496805,length_median=48.5816765]:48.581676499999986)[&height_95%_HPD={23.710977000000128,51.724405000000274},length_range={8.078904,15.722757},height_median=48.58168200000037,length_95%_HPD={8.078904,15.722757},height=43.149686500000286,posterior=1.0,height_range={23.710977000000128,51.724405000000274},length=13.3341665,length_median=14.767502499999999]:14.767502500000006)[&height_95%_HPD={31.78988100000015,67.44716200000022},length_range={0.252233,0.41668},height_median=63.349184500000376,length_95%_HPD={0.252233,0.41668},height=56.48385300000028,posterior=1.0,height_range={31.78988100000015,67.44716200000022},length=0.36291599999999996,length_median=0.3913755]:0.3913755000000094)[&height_95%_HPD={32.04211400000014,67.8638420000002},length_range={1.222336,4.92288},height_median=63.740560000000386,length_95%_HPD={1.222336,4.92288},height=56.84676900000028,posterior=1.0,height_range={32.04211400000014,67.8638420000002},length=3.8479882499999998,length_median=4.6233685]:4.623368499999998,((16048[&height_95%_HPD={5.000000101063051E-6,7.000000323387212E-6},length_range={8.3251,15.406641},height_median=6.0000002690685506E-6,length_95%_HPD={8.3251,15.406641},height=6.000000240646841E-6,height_range={5.000000101063051E-6,7.000000323387212E-6},length=13.16792875,length_median=14.469987]:14.469987000000117,16049[&height_95%_HPD={5.000000101063051E-6,7.000000323387212E-6},length_range={8.3251,15.406641},height_median=6.0000002690685506E-6,length_95%_HPD={8.3251,15.406641},height=6.000000240646841E-6,height_range={5.000000101063051E-6,7.000000323387212E-6},length=13.16792875,length_median=14.469987]:14.469987000000117)[&height_95%_HPD={8.325105000000121,15.406648000000132},length_range={3.884459,8.386646},height_median=14.469993000000386,length_95%_HPD={3.884459,8.386646},height=13.167934750000256,posterior=1.0,height_range={8.325105000000121,15.406648000000132},length=7.0061585,length_median=7.8767645]:7.876764500000007,16050[&height_95%_HPD={4.000000444648322E-6,8.000000207175617E-6},length_range={12.209559,23.793286},height_median=6.000000212225132E-6,length_95%_HPD={12.209559,23.793286},height=6.0000002690685506E-6,height_range={4.000000444648322E-6,8.000000207175617E-6},length=20.17408725,length_median=22.346752000000002]:22.34675150000018)[&height_95%_HPD={12.209564000000114,23.793294000000174},length_range={21.054886,48.993428},height_median=22.346757500000393,length_95%_HPD={21.054886,48.993428},height=20.17409325000027,posterior=1.0,height_range={12.209564000000114,23.793294000000174},length=40.520664000000004,length_median=46.017171000000005]:46.01717099999999)[&height_95%_HPD={33.264450000000124,72.78672200000022},length_range={0.068962,0.289379},height_median=68.36392850000038,length_95%_HPD={0.068962,0.289379},height=60.69475725000028,posterior=1.0,height_range={33.264450000000124,72.78672200000022},length=0.22547675,length_median=0.271783]:0.2717829999999992,(16051[&height_95%_HPD={5.00000015790647E-6,7.000000323387212E-6},length_range={33.046435,72.719417},height_median=6.000000325911969E-6,length_95%_HPD={33.046435,72.719417},height=6.000000283279405E-6,height_range={5.00000015790647E-6,7.000000323387212E-6},length=60.591916000000005,length_median=68.300906]:68.30090600000005,(((16052[&height_95%_HPD={4.000000444648322E-6,7.000000323387212E-6},length_range={7.9841,38.794562},height_median=6.000000126960003E-6,length_95%_HPD={7.9841,38.794562},height=5.750000255488885E-6,height_range={4.000000444648322E-6,7.000000323387212E-6},length=29.912128,length_median=36.434925]:36.43492450000025,16053[&height_95%_HPD={4.000000444648322E-6,7.000000323387212E-6},length_range={7.9841,38.794562},height_median=6.000000126960003E-6,length_95%_HPD={7.9841,38.794562},height=5.750000255488885E-6,height_range={4.000000444648322E-6,7.000000323387212E-6},length=29.912128,length_median=36.434925]:36.43492450000025)[&height_95%_HPD={7.98410500000017,38.79456900000014},length_range={23.614,31.738318},height_median=36.43493050000038,length_95%_HPD={23.614,31.738318},height=29.912133750000265,posterior=1.0,height_range={7.98410500000017,38.79456900000014},length=28.744626000000004,length_median=29.813093000000002]:29.81309300000001,((16054[&height_95%_HPD={5.00000015790647E-6,8.000000320862455E-6},length_range={21.076228,51.272304},height_median=6.000000325911969E-6,length_95%_HPD={21.076228,51.272304},height=6.250000282648216E-6,height_range={5.00000015790647E-6,8.000000320862455E-6},length=42.16564199999999,length_median=48.157017999999994]:48.15701850000008,(16055[&height_95%_HPD={5.00000015790647E-6,7.000000323387212E-6},length_range={5.962913,16.401189},height_median=6.0000002690685506E-6,length_95%_HPD={5.962913,16.401189},height=6.000000254857696E-6,height_range={5.00000015790647E-6,7.000000323387212E-6},length=13.292884,length_median=15.403717]:15.403717000000142,16056[&height_95%_HPD={5.00000015790647E-6,7.000000323387212E-6},length_range={5.962913,16.401189},height_median=6.0000002690685506E-6,length_95%_HPD={5.962913,16.401189},height=6.000000254857696E-6,height_range={5.00000015790647E-6,7.000000323387212E-6},length=13.292884,length_median=15.403717]:15.403717000000142)[&height_95%_HPD={5.9629180000001725,16.40119600000014},length_range={15.113315,34.871115},height_median=15.403723000000412,length_95%_HPD={15.113315,34.871115},height=13.292890000000284,posterior=1.0,height_range={5.9629180000001725,16.40119600000014},length=28.87275825,length_median=32.7533015]:32.75330149999999)[&height_95%_HPD={21.076233000000173,51.27231100000017},length_range={6.974547,12.301482},height_median=48.157024500000404,length_95%_HPD={6.974547,12.301482},height=42.16564825000029,posterior=1.0,height_range={21.076233000000173,51.27231100000017},length=10.596722,length_median=11.555429499999999]:11.555429500000002,((((16057[&height_95%_HPD={6.000000553285645E-6,8.000000320862455E-6},length_range={4.491856,42.800695},height_median=7.000000124435246E-6,length_95%_HPD={4.491856,42.800695},height=7.000000280754648E-6,height_range={6.000000553285645E-6,8.000000320862455E-6},length=31.923780249999997,length_median=40.201285]:40.201285000000325,(16058[&height_95%_HPD={5.000000555810402E-6,7.00000043707405E-6},length_range={4.339956,41.514089},height_median=7.000000124435246E-6,length_95%_HPD={4.339956,41.514089},height=6.500000310438736E-6,height_range={5.000000555810402E-6,7.00000043707405E-6},length=30.959893249999997,length_median=38.992763999999994]:38.99276300000034,16059[&height_95%_HPD={5.000000555810402E-6,7.00000043707405E-6},length_range={4.339956,41.514089},height_median=7.000000124435246E-6,length_95%_HPD={4.339956,41.514089},height=6.500000310438736E-6,height_range={5.000000555810402E-6,7.00000043707405E-6},length=30.959893249999997,length_median=38.992763999999994]:38.99276300000034)[&height_95%_HPD={4.339963000000125,41.51409600000011},length_range={0.1519,1.286606},height_median=38.99277000000046,length_95%_HPD={0.1519,1.286606},height=30.95989975000029,posterior=1.0,height_range={4.339963000000125,41.51409600000011},length=0.9638874999999999,length_median=1.2085219999999999]:1.2085219999999879)[&height_95%_HPD={4.491863000000137,42.800702000000115},length_range={0.732173,13.128732},height_median=40.20129200000045,length_95%_HPD={0.732173,13.128732},height=31.923787250000288,posterior=1.0,height_range={4.491863000000137,42.800702000000115},length=3.8525217499999997,length_median=0.774591]:0.7444289999999967,((16060[&height_95%_HPD={6.000000098538294E-6,8.000000434549293E-6},length_range={2.712033,6.290752},height_median=7.000000323387212E-6,length_95%_HPD={2.712033,6.290752},height=7.000000294965503E-6,height_range={6.000000098538294E-6,8.000000434549293E-6},length=5.205030750000001,length_median=5.908669]:5.908669000000145,16061[&height_95%_HPD={6.000000098538294E-6,8.000000434549293E-6},length_range={2.712033,6.290752},height_median=7.000000323387212E-6,length_95%_HPD={2.712033,6.290752},height=7.000000294965503E-6,height_range={6.000000098538294E-6,8.000000434549293E-6},length=5.205030750000001,length_median=5.908669]:5.908669000000145)[&height_95%_HPD={2.712039000000118,6.290760000000091},length_range={11.423397,28.275396},height_median=5.908676000000469,length_95%_HPD={11.423397,28.275396},height=5.205037750000287,posterior=1.0,height_range={2.712039000000118,6.290760000000091},length=23.203861,length_median=26.558325500000002]:26.558325499999967,(16062[&height_95%_HPD={6.000000553285645E-6,8.000000320862455E-6},length_range={5.883431,12.502512},height_median=7.5000001231728675E-6,length_95%_HPD={5.883431,12.502512},height=7.250000280123459E-6,height_range={6.000000553285645E-6,8.000000320862455E-6},length=10.46806875,length_median=11.743165999999999]:11.743165500000345,(16063[&height_95%_HPD={6.000000155381713E-6,8.000000320862455E-6},length_range={0.160686,0.297674},height_median=7.000000323387212E-6,length_95%_HPD={0.160686,0.297674},height=7.000000280754648E-6,height_range={6.000000155381713E-6,8.000000320862455E-6},length=0.25438724999999995,length_median=0.27959449999999997]:0.27959450000014385,16064[&height_95%_HPD={6.000000155381713E-6,8.000000320862455E-6},length_range={0.160686,0.297674},height_median=7.000000323387212E-6,length_95%_HPD={0.160686,0.297674},height=7.000000280754648E-6,height_range={6.000000155381713E-6,8.000000320862455E-6},length=0.25438724999999995,length_median=0.27959449999999997]:0.27959450000014385)[&height_95%_HPD={0.1606920000001537,0.29768200000012257},length_range={5.722746,12.204838},height_median=0.27960150000046724,length_95%_HPD={5.722746,12.204838},height=0.2543942500003027,posterior=1.0,height_range={0.1606920000001537,0.29768200000012257},length=10.213681750000001,length_median=11.4635715]:11.4635715)[&height_95%_HPD={5.883438000000126,12.502520000000118},length_range={8.251998,22.063636},height_median=11.743173000000468,length_95%_HPD={8.251998,22.063636},height=10.468076000000295,posterior=1.0,height_range={5.883438000000126,12.502520000000118},length=17.94082275,length_median=20.7238285]:20.723828499999968)[&height_95%_HPD={14.13543600000014,34.56615600000009},length_range={3.485159,9.027043},height_median=32.467001500000435,length_95%_HPD={3.485159,9.027043},height=28.408898750000276,posterior=1.0,height_range={14.13543600000014,34.56615600000009},length=7.36741025,length_median=8.4787195]:8.478719500000011)[&height_95%_HPD={17.62059500000015,43.59319900000014},length_range={1.14546,2.681352},height_median=40.94572100000045,length_95%_HPD={1.14546,2.681352},height=35.776309000000296,posterior=1.0,height_range={17.62059500000015,43.59319900000014},length=2.21595975,length_median=2.5185135]:2.518513499999983,(((16065[&height_95%_HPD={6.000000155381713E-6,7.000000323387212E-6},length_range={2.672413,8.466765},height_median=6.500000324649591E-6,length_95%_HPD={2.672413,8.466765},height=6.500000282017027E-6,height_range={6.000000155381713E-6,7.000000323387212E-6},length=6.7608887499999994,length_median=7.9521885]:7.9521885000001475,16066[&height_95%_HPD={6.000000155381713E-6,7.000000323387212E-6},length_range={2.672413,8.466765},height_median=6.500000324649591E-6,length_95%_HPD={2.672413,8.466765},height=6.500000282017027E-6,height_range={6.000000155381713E-6,7.000000323387212E-6},length=6.7608887499999994,length_median=7.9521885]:7.9521885000001475)[&height_95%_HPD={2.6724190000001613,8.466772000000105},length_range={3.423281,14.687353},height_median=7.952195000000472,length_95%_HPD={3.423281,14.687353},height=6.760895250000303,posterior=1.0,height_range={2.6724190000001613,8.466772000000105},length=11.425199000000001,length_median=13.795081]:13.795080999999982,(16067[&height_95%_HPD={6.000000155381713E-6,8.000000320862455E-6},length_range={5.483971,22.346724},height_median=6.500000324649591E-6,length_95%_HPD={5.483971,22.346724},height=6.750000281385837E-6,height_range={6.000000155381713E-6,8.000000320862455E-6},length=17.45212075,length_median=20.988894000000002]:20.9888945000001,16068[&height_95%_HPD={6.000000155381713E-6,8.000000320862455E-6},length_range={5.483971,22.346724},height_median=6.500000324649591E-6,length_95%_HPD={5.483971,22.346724},height=6.750000281385837E-6,height_range={6.000000155381713E-6,8.000000320862455E-6},length=17.45212075,length_median=20.988894000000002]:20.9888945000001)[&height_95%_HPD={5.483977000000152,22.34673100000009},length_range={0.611723,0.807394},height_median=20.988901000000425,length_95%_HPD={0.611723,0.807394},height=17.452127500000273,posterior=1.0,height_range={5.483977000000152,22.34673100000009},length=0.73396675,length_median=0.758375]:0.7583750000000293)[&height_95%_HPD={6.095700000000136,23.154125000000136},length_range={7.66041,14.502035},height_median=21.747276000000454,length_95%_HPD={7.66041,14.502035},height=18.186094250000295,posterior=1.0,height_range={6.095700000000136,23.154125000000136},length=12.35137875,length_median=13.621535000000002]:13.621534999999994,(16069[&height_95%_HPD={6.000000155381713E-6,8.000000434549293E-6},length_range={8.505314,23.14733},height_median=6.500000324649591E-6,length_95%_HPD={8.505314,23.14733},height=6.750000309807547E-6,height_range={6.000000155381713E-6,8.000000434549293E-6},length=18.78365175,length_median=21.7409815]:21.740982000000116,16070[&height_95%_HPD={6.000000155381713E-6,8.000000434549293E-6},length_range={8.505314,23.14733},height_median=6.500000324649591E-6,length_95%_HPD={8.505314,23.14733},height=6.750000309807547E-6,height_range={6.000000155381713E-6,8.000000434549293E-6},length=18.78365175,length_median=21.7409815]:21.740982000000116)[&height_95%_HPD={8.505320000000154,23.147337000000107},length_range={5.25079,14.508823},height_median=21.74098850000044,length_95%_HPD={5.25079,14.508823},height=18.783658500000286,posterior=1.0,height_range={8.505320000000154,23.147337000000107},length=11.7538145,length_median=13.6278225]:13.627822500000008)[&height_95%_HPD={13.756110000000149,37.65616000000011},length_range={5.009945,8.618391},height_median=35.36881100000045,length_95%_HPD={5.009945,8.618391},height=30.53747300000029,posterior=1.0,height_range={13.756110000000149,37.65616000000011},length=7.454795750000001,length_median=8.095423499999999]:8.095423499999981)[&height_95%_HPD={18.766055000000165,46.27455100000009},length_range={5.799236,10.629501},height_median=43.46423450000043,length_95%_HPD={5.799236,10.629501},height=37.99226875000028,posterior=1.0,height_range={18.766055000000165,46.27455100000009},length=9.09936875,length_median=9.984369000000001]:9.984368999999987,((16071[&height_95%_HPD={6.000000212225132E-6,8.000000320862455E-6},length_range={11.408602,32.716541},height_median=6.500000267806172E-6,length_95%_HPD={11.408602,32.716541},height=6.750000267174983E-6,height_range={6.000000212225132E-6,8.000000320862455E-6},length=26.3955865,length_median=30.7286015]:30.728602000000137,16072[&height_95%_HPD={6.000000212225132E-6,8.000000320862455E-6},length_range={11.408602,32.716541},height_median=6.500000267806172E-6,length_95%_HPD={11.408602,32.716541},height=6.750000267174983E-6,height_range={6.000000212225132E-6,8.000000320862455E-6},length=26.3955865,length_median=30.7286015]:30.728602000000137)[&height_95%_HPD={11.408608000000186,32.7165480000001},length_range={13.024563,23.894529},height_median=30.728608500000405,length_95%_HPD={13.024563,23.894529},height=26.395593250000275,posterior=1.0,height_range={11.408608000000186,32.7165480000001},length=20.452208749999997,length_median=22.444871499999998]:22.444871500000005,(((16073[&height_95%_HPD={6.000000439598807E-6,7.000000209700374E-6},length_range={11.181256,26.735704},height_median=7.000000181278665E-6,length_95%_HPD={11.181256,26.735704},height=6.750000252964128E-6,height_range={6.000000439598807E-6,7.000000209700374E-6},length=22.03496925,length_median=25.111458499999998]:25.11145800000017,((16074[&height_95%_HPD={6.000000553285645E-6,7.000000209700374E-6},length_range={2.358196,6.071247},height_median=7.000000181278665E-6,length_95%_HPD={2.358196,6.071247},height=6.750000281385837E-6,height_range={6.000000553285645E-6,7.000000209700374E-6},length=4.958587,length_median=5.7024525]:5.702452000000193,16075[&height_95%_HPD={6.000000553285645E-6,7.000000209700374E-6},length_range={2.358196,6.071247},height_median=7.000000181278665E-6,length_95%_HPD={2.358196,6.071247},height=6.750000281385837E-6,height_range={6.000000553285645E-6,7.000000209700374E-6},length=4.958587,length_median=5.7024525]:5.702452000000193)[&height_95%_HPD={2.3582030000001737,6.071254000000181},length_range={2.978997,7.492951},height_median=5.702459000000374,length_95%_HPD={2.978997,7.492951},height=4.958593750000276,posterior=1.0,height_range={2.3582030000001737,6.071254000000181},length=6.136754,length_median=7.037534]:7.037533999999994,16076[&height_95%_HPD={6.000000553285645E-6,7.000000209700374E-6},length_range={5.337193,13.564198},height_median=7.000000124435246E-6,length_95%_HPD={5.337193,13.564198},height=6.750000252964128E-6,height_range={6.000000553285645E-6,7.000000209700374E-6},length=11.095341,length_median=12.7399865]:12.739986000000243)[&height_95%_HPD={5.337200000000166,13.564205000000129},length_range={5.844063,13.171506},height_median=12.739993000000368,length_95%_HPD={5.844063,13.171506},height=11.095347750000258,posterior=1.0,height_range={5.337200000000166,13.564205000000129},length=10.93962825,length_median=12.371472]:12.371471999999983)[&height_95%_HPD={11.181263000000172,26.73571100000015},length_range={11.247775,25.839511},height_median=25.11146500000035,length_95%_HPD={11.247775,25.839511},height=22.034976000000256,posterior=1.0,height_range={11.181263000000172,26.73571100000015},length=21.407688250000003,length_median=24.2717335]:24.27173350000004,(((16077[&height_95%_HPD={6.000000553285645E-6,9.000000318337698E-6},length_range={13.679977,41.467453},height_median=7.000000124435246E-6,length_95%_HPD={13.679977,41.467453},height=7.250000280123459E-6,height_range={6.000000553285645E-6,9.000000318337698E-6},length=33.261907750000006,length_median=38.950100500000005]:38.9501010000003,16078[&height_95%_HPD={6.000000553285645E-6,9.000000318337698E-6},length_range={13.679977,41.467453},height_median=7.000000124435246E-6,length_95%_HPD={13.679977,41.467453},height=7.250000280123459E-6,height_range={6.000000553285645E-6,9.000000318337698E-6},length=33.261907750000006,length_median=38.950100500000005]:38.9501010000003)[&height_95%_HPD={13.679984000000161,41.467460000000074},length_range={1.184491,1.296792},height_median=38.95010800000043,length_95%_HPD={1.184491,1.296792},height=33.26191500000027,posterior=1.0,height_range={13.679984000000161,41.467460000000074},length=1.246854,length_median=1.2530665]:1.2043039999999792,(16079[&height_95%_HPD={6.000000553285645E-6,8.000000320862455E-6},length_range={11.268337,30.31277},height_median=7.000000124435246E-6,length_95%_HPD={11.268337,30.31277},height=7.000000280754648E-6,height_range={6.000000553285645E-6,8.000000320862455E-6},length=24.6317315,length_median=28.4729095]:28.47290950000027,((((16080[&height_95%_HPD={5.0000004421235644E-6,7.000000209700374E-6},length_range={0.108032,0.189182},height_median=7.000000209700374E-6,length_95%_HPD={0.108032,0.189182},height=6.500000267806172E-6,height_range={5.0000004421235644E-6,7.000000209700374E-6},length=0.16315849999999998,length_median=0.17770999999999998]:0.17770900000016354,16081[&height_95%_HPD={5.0000004421235644E-6,7.000000209700374E-6},length_range={0.108032,0.189182},height_median=7.000000209700374E-6,length_95%_HPD={0.108032,0.189182},height=6.500000267806172E-6,height_range={5.0000004421235644E-6,7.000000209700374E-6},length=0.16315849999999998,length_median=0.17770999999999998]:0.17770900000016354)[&height_95%_HPD={0.10803900000018984,0.18918900000016947},length_range={8.44881,21.40089},height_median=0.17771600000037324,length_95%_HPD={8.44881,21.40089},height=0.16316500000027645,posterior=1.0,height_range={0.10803900000018984,0.18918900000016947},length=17.5136185,length_median=20.102387]:20.10238700000002,(16082[&height_95%_HPD={6.000000212225132E-6,7.000000209700374E-6},length_range={1.726347,6.045512},height_median=6.500000267806172E-6,length_95%_HPD={1.726347,6.045512},height=6.5000002393844625E-6,height_range={6.000000212225132E-6,7.000000209700374E-6},length=4.782263250000001,length_median=5.678597]:5.678597000000082,16083[&height_95%_HPD={6.000000212225132E-6,7.000000209700374E-6},length_range={1.726347,6.045512},height_median=6.500000267806172E-6,length_95%_HPD={1.726347,6.045512},height=6.5000002393844625E-6,height_range={6.000000212225132E-6,7.000000209700374E-6},length=4.782263250000001,length_median=5.678597]:5.678597000000082)[&height_95%_HPD={1.7263530000001879,6.045519000000127},length_range={6.830496,15.54456},height_median=5.678603500000349,length_95%_HPD={6.830496,15.54456},height=4.782269750000253,posterior=1.0,height_range={1.7263530000001879,6.045519000000127},length=12.894513749999998,length_median=14.6014995]:14.601499500000045)[&height_95%_HPD={8.55684900000017,21.590079000000173},length_range={1.799091,5.1767},height_median=20.280103000000395,length_95%_HPD={1.799091,5.1767},height=17.676783500000283,posterior=1.0,height_range={8.55684900000017,21.590079000000173},length=4.175107,length_median=4.8623185]:4.862318499999986,16084[&height_95%_HPD={6.000000155381713E-6,8.000000320862455E-6},length_range={10.355934,26.766772},height_median=6.500000324649591E-6,length_95%_HPD={10.355934,26.766772},height=6.750000281385837E-6,height_range={6.000000155381713E-6,8.000000320862455E-6},length=21.851883750000002,length_median=25.1424145]:25.142415000000057)[&height_95%_HPD={10.355940000000146,26.766779000000156},length_range={0.79834,3.108074},height_median=25.14242150000038,length_95%_HPD={0.79834,3.108074},height=21.851890500000266,posterior=1.0,height_range={10.355940000000146,26.766779000000156},length=2.43619875,length_median=2.9191905]:2.9191905000000133,(16085[&height_95%_HPD={6.000000553285645E-6,8.000000320862455E-6},length_range={2.623161,9.484457},height_median=7.000000124435246E-6,length_95%_HPD={2.623161,9.484457},height=7.000000280754648E-6,height_range={6.000000553285645E-6,8.000000320862455E-6},length=7.481191,length_median=8.908573]:8.908573000000302,(16086[&height_95%_HPD={6.000000553285645E-6,8.000000320862455E-6},length_range={0.157625,0.524956},height_median=7.000000124435246E-6,length_95%_HPD={0.157625,0.524956},height=7.000000280754648E-6,height_range={6.000000553285645E-6,8.000000320862455E-6},length=0.41718875,length_median=0.493087]:0.49308700000031536,16087[&height_95%_HPD={6.000000553285645E-6,8.000000320862455E-6},length_range={0.157625,0.524956},height_median=7.000000124435246E-6,length_95%_HPD={0.157625,0.524956},height=7.000000280754648E-6,height_range={6.000000553285645E-6,8.000000320862455E-6},length=0.41718875,length_median=0.493087]:0.49308700000031536)[&height_95%_HPD={0.15763200000014876,0.5249630000000707},length_range={2.465536,8.959501},height_median=0.4930940000004398,length_95%_HPD={2.465536,8.959501},height=0.41719575000027476,posterior=1.0,height_range={0.15763200000014876,0.5249630000000707},length=7.06400225,length_median=8.415486]:8.415485999999987)[&height_95%_HPD={2.6231680000001347,9.484464000000116},length_range={8.531112,20.390389},height_median=8.908580000000427,length_95%_HPD={8.531112,20.390389},height=7.481198000000276,posterior=1.0,height_range={2.6231680000001347,9.484464000000116},length=16.80689125,length_median=19.153032000000003]:19.153031999999968)[&height_95%_HPD={11.154280000000142,29.874853000000144},length_range={0.114064,0.437924},height_median=28.061612000000395,length_95%_HPD={0.114064,0.437924},height=24.28808925000027,posterior=1.0,height_range={11.154280000000142,29.874853000000144},length=0.34364924999999996,length_median=0.41130449999999996]:0.41130449999999996)[&height_95%_HPD={11.268344000000127,30.312777000000096},length_range={3.708432,12.436699},height_median=28.472916500000395,length_95%_HPD={3.708432,12.436699},height=24.631738500000253,posterior=1.0,height_range={11.268344000000127,30.312777000000096},length=9.8770305,length_median=11.6814955]:11.681495500000011)[&height_95%_HPD={14.976776000000143,42.74947600000007},length_range={0.175772,0.357149},height_median=40.154412000000406,length_95%_HPD={0.175772,0.357149},height=34.50876900000026,posterior=1.0,height_range={14.976776000000143,42.74947600000007},length=0.30096925,length_median=0.335478]:0.33547799999999484,(((((((16088[&height_95%_HPD={5.000000555810402E-6,9.000000318337698E-6},length_range={6.477592,26.091958},height_median=7.500000094751158E-6,length_95%_HPD={6.477592,26.091958},height=7.250000265912604E-6,height_range={5.000000555810402E-6,9.000000318337698E-6},length=20.3966555,length_median=24.508536]:24.508535500000335,16089[&height_95%_HPD={5.000000555810402E-6,9.000000318337698E-6},length_range={6.477592,26.091958},height_median=7.500000094751158E-6,length_95%_HPD={6.477592,26.091958},height=7.250000265912604E-6,height_range={5.000000555810402E-6,9.000000318337698E-6},length=20.3966555,length_median=24.508536]:24.508535500000335)[&height_95%_HPD={6.477599000000112,26.09196600000007},length_range={0.435244,0.837438},height_median=24.50854300000043,length_95%_HPD={0.435244,0.837438},height=20.39666275000026,posterior=1.0,height_range={6.477599000000112,26.09196600000007},length=0.7114975,length_median=0.786654]:0.786654000000027,((16090[&height_95%_HPD={6.000000098538294E-6,9.000000318337698E-6},length_range={0.201366,0.774762},height_median=6.500000324649591E-6,length_95%_HPD={0.201366,0.774762},height=7.000000266543793E-6,height_range={6.000000098538294E-6,9.000000318337698E-6},length=0.60790275,length_median=0.7277415]:0.7277425000000903,16091[&height_95%_HPD={6.000000098538294E-6,9.000000318337698E-6},length_range={0.201366,0.774762},height_median=6.500000324649591E-6,length_95%_HPD={0.201366,0.774762},height=7.000000266543793E-6,height_range={6.000000098538294E-6,9.000000318337698E-6},length=0.60790275,length_median=0.7277415]:0.7277425000000903)[&height_95%_HPD={0.2013720000001058,0.7747690000001057},length_range={6.510586,25.499881},height_median=0.727749000000415,length_95%_HPD={6.510586,25.499881},height=0.6079097500002604,posterior=1.0,height_range={0.2013720000001058,0.7747690000001057},length=19.9788195,length_median=23.952405499999998]:23.952405500000026,(16092[&height_95%_HPD={5.00000066949724E-6,9.000000318337698E-6},length_range={3.100904,15.141885},height_median=7.000000096013537E-6,length_95%_HPD={3.100904,15.141885},height=7.000000294965503E-6,height_range={5.00000066949724E-6,9.000000318337698E-6},length=11.67217375,length_median=14.222953]:14.22295300000036,((16093[&height_95%_HPD={5.000000555810402E-6,1.0000000202126103E-5},length_range={0.380166,9.986154},height_median=6.500000068854206E-6,length_95%_HPD={0.380166,9.986154},height=7.000000223911229E-6,height_range={5.000000555810402E-6,1.0000000202126103E-5},length=7.2815734999999995,length_median=9.379987]:9.379988000000338,(16094[&height_95%_HPD={5.000000555810402E-6,1.000000031581294E-5},length_range={0.187457,5.256234},height_median=6.500000125697625E-6,length_95%_HPD={0.187457,5.256234},height=7.000000280754648E-6,height_range={5.000000555810402E-6,1.000000031581294E-5},length=3.8294962499999996,length_median=4.9371469999999995]:4.937148000000292,16095[&height_95%_HPD={5.000000555810402E-6,1.000000031581294E-5},length_range={0.187457,5.256234},height_median=6.500000125697625E-6,length_95%_HPD={0.187457,5.256234},height=7.000000280754648E-6,height_range={5.000000555810402E-6,1.000000031581294E-5},length=3.8294962499999996,length_median=4.9371469999999995]:4.937148000000292)[&height_95%_HPD={0.18746300000015026,5.2562410000000455},length_range={0.192709,4.72992},height_median=4.937154500000418,length_95%_HPD={0.192709,4.72992},height=3.8295032500002577,posterior=1.0,height_range={0.18746300000015026,5.2562410000000455},length=3.4520772500000003,length_median=4.44284]:4.44283999999999)[&height_95%_HPD={0.38017200000012963,9.986161000000038},length_range={0.236949,3.471616},height_median=9.379994500000407,length_95%_HPD={0.236949,3.471616},height=7.281580500000246,posterior=1.0,height_range={0.38017200000012963,9.986161000000038},length=2.5576404999999998,length_median=3.2609985000000004]:3.260998500000028,16096[&height_95%_HPD={5.000000555810402E-6,1.000000031581294E-5},length_range={0.617115,13.45777},height_median=6.500000097275915E-6,length_95%_HPD={0.617115,13.45777},height=7.000000266543793E-6,height_range={5.000000555810402E-6,1.000000031581294E-5},length=9.839213999999998,length_median=12.6409855]:12.640986500000338)[&height_95%_HPD={0.617121000000111,13.457777000000078},length_range={1.555923,2.48379},height_median=12.640993000000435,length_95%_HPD={1.555923,2.48379},height=9.839221000000265,posterior=1.0,height_range={0.617121000000111,13.457777000000078},length=1.83295975,length_median=1.646063]:1.58196700000002)[&height_95%_HPD={3.10091100000011,15.141892000000098},length_range={3.611047,11.132758},height_median=14.222960000000455,length_95%_HPD={3.611047,11.132758},height=11.67218075000028,posterior=1.0,height_range={3.10091100000011,15.141892000000098},length=8.9145485,length_median=10.4571945]:10.457194499999986)[&height_95%_HPD={6.711958000000095,26.274650000000065},length_range={0.200885,0.654754},height_median=24.68015450000044,length_95%_HPD={0.200885,0.654754},height=20.58672925000026,posterior=1.0,height_range={6.711958000000095,26.274650000000065},length=0.521431,length_median=0.6150424999999999]:0.6150425000000155)[&height_95%_HPD={6.912843000000123,26.92940400000009},length_range={0.503083,1.025915},height_median=25.295197000000456,length_95%_HPD={0.503083,1.025915},height=21.10816025000028,posterior=1.0,height_range={6.912843000000123,26.92940400000009},length=0.64834825,length_median=0.5321975]:0.511493999999999,(((16097[&height_95%_HPD={5.000000555810402E-6,9.000000318337698E-6},length_range={0.728481,4.399882},height_median=7.000000096013537E-6,length_95%_HPD={0.728481,4.399882},height=7.000000266543793E-6,height_range={5.000000555810402E-6,9.000000318337698E-6},length=3.34815825,length_median=4.132135]:4.132135000000346,(16098[&height_95%_HPD={6.000000098538294E-6,9.000000318337698E-6},length_range={0.330202,1.891948},height_median=7.00000043707405E-6,length_95%_HPD={0.330202,1.891948},height=7.250000322756023E-6,height_range={6.000000098538294E-6,9.000000318337698E-6},length=1.443905,length_median=1.776735]:1.7767355000000293,16099[&height_95%_HPD={6.000000098538294E-6,9.000000318337698E-6},length_range={0.330202,1.891948},height_median=7.00000043707405E-6,length_95%_HPD={0.330202,1.891948},height=7.250000322756023E-6,height_range={6.000000098538294E-6,9.000000318337698E-6},length=1.443905,length_median=1.776735]:1.7767355000000293)[&height_95%_HPD={0.3302080000000842,1.8919560000001638},length_range={0.398279,2.507934},height_median=1.7767425000004664,length_95%_HPD={0.398279,2.507934},height=1.4439122500002952,posterior=1.0,height_range={0.3302080000000842,1.8919560000001638},length=1.904253,length_median=2.3553995]:2.355399499999976)[&height_95%_HPD={0.7284870000000865,4.399890000000141},length_range={2.832004,9.998136},height_median=4.132142000000442,length_95%_HPD={2.832004,9.998136},height=3.348165250000278,posterior=1.0,height_range={0.7284870000000865,4.399890000000141},length=7.903348500000001,length_median=9.391627]:9.391626999999971,16100[&height_95%_HPD={5.000000555810402E-6,9.00000020465086E-6},length_range={3.560484,14.398018},height_median=7.500000151594577E-6,length_95%_HPD={3.560484,14.398018},height=7.250000265912604E-6,height_range={5.000000555810402E-6,9.00000020465086E-6},length=11.251506500000001,length_median=13.523762]:13.523761500000262)[&height_95%_HPD={3.56049100000007,14.398026000000186},length_range={2.796347,7.682523},height_median=13.523769000000414,length_95%_HPD={2.796347,7.682523},height=11.25151375000027,posterior=1.0,height_range={3.56049100000007,14.398026000000186},length=6.2281845,length_median=7.216934]:7.2169340000000375,((16101[&height_95%_HPD={5.000000555810402E-6,1.000000031581294E-5},length_range={4.494261,15.591596},height_median=7.500000094751158E-6,length_95%_HPD={4.494261,15.591596},height=7.500000265281415E-6,height_range={5.000000555810402E-6,1.000000031581294E-5},length=12.34432975,length_median=14.645731]:14.645731000000353,((16102[&height_95%_HPD={5.000000555810402E-6,1.000000031581294E-5},length_range={1.947883,6.824858},height_median=7.500000151594577E-6,length_95%_HPD={1.947883,6.824858},height=7.500000293703124E-6,height_range={5.000000555810402E-6,1.000000031581294E-5},length=5.398717,length_median=6.4110635]:6.411063500000296,(16103[&height_95%_HPD={5.000000555810402E-6,1.000000031581294E-5},length_range={0.495066,6.005026},height_median=7.500000094751158E-6,length_95%_HPD={0.495066,6.005026},height=7.500000265281415E-6,height_range={5.000000555810402E-6,1.000000031581294E-5},length=4.44542325,length_median=5.640800499999999]:5.640800500000353,(16104[&height_95%_HPD={5.000000555810402E-6,1.0000000429499778E-5},length_range={0.230551,4.112514},height_median=7.500000094751158E-6,length_95%_HPD={0.230551,4.112514},height=7.500000293703124E-6,height_range={5.000000555810402E-6,1.0000000429499778E-5},length=3.0171757500000003,length_median=3.862819]:3.862819000000343,16105[&height_95%_HPD={5.000000555810402E-6,1.0000000429499778E-5},length_range={0.230551,4.112514},height_median=7.500000094751158E-6,length_95%_HPD={0.230551,4.112514},height=7.500000293703124E-6,height_range={5.000000555810402E-6,1.0000000429499778E-5},length=3.0171757500000003,length_median=3.862819]:3.862819000000343)[&height_95%_HPD={0.2305580000000873,4.112522000000126},length_range={0.264515,1.892512},height_median=3.8628265000004376,length_95%_HPD={0.264515,1.892512},height=3.017183250000272,posterior=1.0,height_range={0.2305580000000873,4.112522000000126},length=1.4282475000000001,length_median=1.7779815]:1.7779815000000099)[&height_95%_HPD={0.49507300000010446,6.005034000000137},length_range={0.757628,1.452817},height_median=5.6408080000004475,length_95%_HPD={0.757628,1.452817},height=4.445430750000284,posterior=1.0,height_range={0.49507300000010446,6.005034000000137},length=0.9532937499999999,length_median=0.801365]:0.7702629999999999)[&height_95%_HPD={1.9478900000000863,6.824866000000156},length_range={1.63636,5.311751},height_median=6.411071000000447,length_95%_HPD={1.63636,5.311751},height=5.398724500000284,posterior=1.0,height_range={1.9478900000000863,6.824866000000156},length=4.2317575000000005,length_median=4.989459500000001]:4.9894595000000095,(16106[&height_95%_HPD={6.000000553285645E-6,1.000000031581294E-5},length_range={0.346961,1.344567},height_median=8.00000009348878E-6,length_95%_HPD={0.346961,1.344567},height=8.000000264019036E-6,height_range={6.000000553285645E-6,1.000000031581294E-5},length=1.054327,length_median=1.26289]:1.2628900000003682,16107[&height_95%_HPD={6.000000553285645E-6,1.000000031581294E-5},length_range={0.346961,1.344567},height_median=8.00000009348878E-6,length_95%_HPD={0.346961,1.344567},height=8.000000264019036E-6,height_range={6.000000553285645E-6,1.000000031581294E-5},length=1.054327,length_median=1.26289]:1.2628900000003682)[&height_95%_HPD={0.3469680000001176,1.3445760000000746},length_range={3.237282,10.792041},height_median=1.2628980000004617,length_95%_HPD={3.237282,10.792041},height=1.054335000000279,posterior=1.0,height_range={0.3469680000001176,1.3445760000000746},length=8.576146999999999,length_median=10.137632499999999]:10.137632499999995)[&height_95%_HPD={3.584250000000111,12.136617000000115},length_range={0.910018,3.454987},height_median=11.400530500000457,length_95%_HPD={0.910018,3.454987},height=9.630482000000285,posterior=1.0,height_range={3.584250000000111,12.136617000000115},length=2.71385525,length_median=3.245208]:3.245207999999991)[&height_95%_HPD={4.4942680000000905,15.591604000000075},length_range={1.019907,3.652003},height_median=14.645738500000448,length_95%_HPD={1.019907,3.652003},height=12.344337250000265,posterior=1.0,height_range={4.4942680000000905,15.591604000000075},length=2.88310575,length_median=3.4302565]:3.430256500000013,(16108[&height_95%_HPD={6.000000098538294E-6,1.000000031581294E-5},length_range={0.128352,0.363159},height_median=7.000000380230631E-6,length_95%_HPD={0.128352,0.363159},height=7.500000293703124E-6,height_range={6.000000098538294E-6,1.000000031581294E-5},length=0.29343925000000004,length_median=0.341123]:0.341124000000093,16109[&height_95%_HPD={6.000000098538294E-6,1.000000031581294E-5},length_range={0.128352,0.363159},height_median=7.000000380230631E-6,length_95%_HPD={0.128352,0.363159},height=7.500000293703124E-6,height_range={6.000000098538294E-6,1.000000031581294E-5},length=0.29343925000000004,length_median=0.341123]:0.341124000000093)[&height_95%_HPD={0.12835800000010522,0.3631670000000895},length_range={5.385817,18.88044},height_median=0.34113100000047325,length_95%_HPD={5.385817,18.88044},height=0.2934467500002853,posterior=1.0,height_range={0.12835800000010522,0.3631670000000895},length=14.933996250000002,length_median=17.734864]:17.734863999999988)[&height_95%_HPD={5.51417500000008,19.24360700000011},length_range={0.842663,2.836942},height_median=18.07599500000046,length_95%_HPD={0.842663,2.836942},height=15.227443000000278,posterior=1.0,height_range={5.51417500000008,19.24360700000011},length=2.25225525,length_median=2.664708]:2.6647079999999903)[&height_95%_HPD={6.356838000000096,22.080549000000133},length_range={1.58192,5.393345},height_median=20.74070300000045,length_95%_HPD={1.58192,5.393345},height=17.479698250000283,posterior=1.0,height_range={6.356838000000096,22.080549000000133},length=4.27681025,length_median=5.065988]:5.065988000000004)[&height_95%_HPD={7.938758000000121,27.473894000000087},length_range={1.035728,2.884164},height_median=25.806691000000455,length_95%_HPD={1.035728,2.884164},height=21.75650850000028,posterior=1.0,height_range={7.938758000000121,27.473894000000087},length=2.3344797500000003,length_median=2.7090135]:2.709013499999969,16110[&height_95%_HPD={6.000000155381713E-6,9.00000020465086E-6},length_range={8.97448,30.35805},height_median=7.000000323387212E-6,length_95%_HPD={8.97448,30.35805},height=7.250000251701749E-6,height_range={6.000000155381713E-6,9.00000020465086E-6},length=24.090981,length_median=28.515697000000003]:28.5156975000001)[&height_95%_HPD={8.974486000000127,30.358058000000142},length_range={3.922574,8.727176},height_median=28.515704500000425,length_95%_HPD={3.922574,8.727176},height=24.09098825000028,posterior=1.0,height_range={8.974486000000127,30.358058000000142},length=7.261100250000001,length_median=8.197325500000002]:8.197325500000005,((16111[&height_95%_HPD={6.000000098538294E-6,9.000000318337698E-6},length_range={3.74202,13.473696},height_median=7.000000380230631E-6,length_95%_HPD={3.74202,13.473696},height=7.250000294334313E-6,height_range={6.000000098538294E-6,9.000000318337698E-6},length=10.631891,length_median=12.655923999999999]:12.655924500000083,16112[&height_95%_HPD={6.000000098538294E-6,9.000000318337698E-6},length_range={3.74202,13.473696},height_median=7.000000380230631E-6,length_95%_HPD={3.74202,13.473696},height=7.250000294334313E-6,height_range={6.000000098538294E-6,9.000000318337698E-6},length=10.631891,length_median=12.655923999999999]:12.655924500000083)[&height_95%_HPD={3.7420260000001235,13.473704000000112},length_range={3.811885,11.411138},height_median=12.655931500000463,length_95%_HPD={3.811885,11.411138},height=10.63189825000029,posterior=1.0,height_range={3.7420260000001235,13.473704000000112},length=9.164945249999999,length_median=10.718379]:10.718378999999999,16113[&height_95%_HPD={6.000000666972483E-6,9.000000318337698E-6},length_range={7.553904,24.884834},height_median=7.500000180016286E-6,length_95%_HPD={7.553904,24.884834},height=7.500000336335688E-6,height_range={6.000000666972483E-6,9.000000318337698E-6},length=19.796836000000003,length_median=23.374303]:23.374303000000282)[&height_95%_HPD={7.5539110000001415,24.884842000000162},length_range={5.343149,14.200392},height_median=23.374310500000462,length_95%_HPD={5.343149,14.200392},height=19.796843500000307,posterior=1.0,height_range={7.5539110000001415,24.884842000000162},length=11.555245,length_median=13.3387195]:13.338719499999968)[&height_95%_HPD={12.897060000000124,39.08523400000013},length_range={0.18953,0.392964},height_median=36.71303000000043,length_95%_HPD={0.18953,0.392964},height=31.352088500000278,posterior=1.0,height_range={12.897060000000124,39.08523400000013},length=0.3301555,length_median=0.369064]:0.3690639999999803,16114[&height_95%_HPD={5.000000555810402E-6,9.000000318337698E-6},length_range={13.086584,39.478191},height_median=6.500000097275915E-6,length_95%_HPD={13.086584,39.478191},height=6.750000267174983E-6,height_range={5.000000555810402E-6,9.000000318337698E-6},length=31.682237250000004,length_median=37.082087]:37.08208750000031)[&height_95%_HPD={13.086590000000115,39.478198000000134},length_range={1.86241,3.297725},height_median=37.08209400000041,length_95%_HPD={1.86241,3.297725},height=31.682244000000267,posterior=1.0,height_range={13.086590000000115,39.478198000000134},length=2.8386305000000003,length_median=3.0971935000000004]:3.097193500000003,(16115[&height_95%_HPD={6.000000553285645E-6,8.000000207175617E-6},length_range={13.242803,38.059875},height_median=7.000000124435246E-6,length_95%_HPD={13.242803,38.059875},height=7.0000002523329385E-6,height_range={6.000000553285645E-6,8.000000207175617E-6},length=30.700304999999997,length_median=35.749271]:35.74927100000025,16116[&height_95%_HPD={6.000000553285645E-6,8.000000207175617E-6},length_range={13.242803,38.059875},height_median=7.000000124435246E-6,length_95%_HPD={13.242803,38.059875},height=7.0000002523329385E-6,height_range={6.000000553285645E-6,8.000000207175617E-6},length=30.700304999999997,length_median=35.749271]:35.74927100000025)[&height_95%_HPD={13.242810000000134,38.05988200000013},length_range={1.70619,4.716041},height_median=35.74927800000037,length_95%_HPD={1.70619,4.716041},height=30.700312000000253,posterior=1.0,height_range={13.242810000000134,38.05988200000013},length=3.8205625000000003,length_median=4.430009500000001]:4.43000950000004)[&height_95%_HPD={14.949000000000126,42.77592300000015},length_range={0.203548,0.330702},height_median=40.17928750000041,length_95%_HPD={0.203548,0.330702},height=34.520874500000275,posterior=1.0,height_range={14.949000000000126,42.77592300000015},length=0.28886375000000003,length_median=0.3106025]:0.31060249999998746)[&height_95%_HPD={15.152548000000138,43.10662500000012},length_range={7.27649,9.468597},height_median=40.4898900000004,length_95%_HPD={7.27649,9.468597},height=34.809738250000265,posterior=1.0,height_range={15.152548000000138,43.10662500000012},length=8.632926000000001,length_median=8.8933085]:8.89330849999999)[&height_95%_HPD={22.429038000000162,52.57522200000017},length_range={1.87749,3.729173},height_median=49.38319850000039,length_95%_HPD={1.87749,3.729173},height=43.44266425000028,posterior=1.0,height_range={22.429038000000162,52.57522200000017},length=3.1528129999999996,length_median=3.5022944999999996]:3.502294500000005,(16117[&height_95%_HPD={6.000000098538294E-6,8.000000320862455E-6},length_range={9.689152,25.717348},height_median=6.000000382755388E-6,length_95%_HPD={9.689152,25.717348},height=6.500000296227881E-6,height_range={6.000000098538294E-6,8.000000320862455E-6},length=20.92893325,length_median=24.1546165]:24.15461750000003,(16118[&height_95%_HPD={5.000000555810402E-6,8.000000320862455E-6},length_range={0.185945,0.494356},height_median=7.0000001528569555E-6,length_95%_HPD={0.185945,0.494356},height=6.750000295596692E-6,height_range={5.000000555810402E-6,8.000000320862455E-6},length=0.40223375,length_median=0.464317]:0.4643165000002796,16119[&height_95%_HPD={5.000000555810402E-6,8.000000320862455E-6},length_range={0.185945,0.494356},height_median=7.0000001528569555E-6,length_95%_HPD={0.185945,0.494356},height=6.750000295596692E-6,height_range={5.000000555810402E-6,8.000000320862455E-6},length=0.40223375,length_median=0.464317]:0.4643165000002796)[&height_95%_HPD={0.1859520000002135,0.4943630000001349},length_range={9.503206,25.222991},height_median=0.46432350000043243,length_95%_HPD={9.503206,25.222991},height=0.4022405000003033,posterior=1.0,height_range={0.1859520000002135,0.4943630000001349},length=20.52669925,length_median=23.6903]:23.69029999999998)[&height_95%_HPD={9.689158000000191,25.717354000000114},length_range={14.61737,30.587041},height_median=24.15462350000041,length_95%_HPD={14.61737,30.587041},height=20.928939750000282,posterior=1.0,height_range={9.689158000000191,25.717354000000114},length=25.666537499999997,length_median=28.730869499999997]:28.730869499999983)[&height_95%_HPD={24.306528000000185,56.30439500000011},length_range={0.126643,0.306682},height_median=52.885493000000395,length_95%_HPD={0.126643,0.306682},height=46.59547725000027,posterior=1.0,height_range={24.306528000000185,56.30439500000011},length=0.25232475,length_median=0.287987]:0.2879870000000153)[&height_95%_HPD={24.433171000000186,56.61107700000014},length_range={0.13212,0.292975},height_median=53.17348000000041,length_95%_HPD={0.13212,0.292975},height=46.847802000000286,posterior=1.0,height_range={24.433171000000186,56.61107700000014},length=0.24383549999999998,length_median=0.27512349999999997]:0.2751235000000065)[&height_95%_HPD={24.565291000000173,56.90405200000009},length_range={3.485489,6.669741},height_median=53.44860350000042,length_95%_HPD={3.485489,6.669741},height=47.091637500000274,posterior=1.0,height_range={24.565291000000173,56.90405200000009},length=5.670732750000001,length_median=6.2638505]:6.2638504999999896)[&height_95%_HPD={28.050780000000145,63.57379300000014},length_range={3.547325,6.959094},height_median=59.712454000000406,length_95%_HPD={3.547325,6.959094},height=52.762370250000274,posterior=1.0,height_range={28.050780000000145,63.57379300000014},length=5.8943895,length_median=6.535569499999999]:6.53556949999998)[&height_95%_HPD={31.598105000000146,70.53288700000019},length_range={0.11304,0.296169},height_median=66.24802350000039,length_95%_HPD={0.11304,0.296169},height=58.656759750000276,posterior=1.0,height_range={31.598105000000146,70.53288700000019},length=0.241358,length_median=0.27811149999999996]:0.2781114999999943,(((16120[&height_95%_HPD={5.0000004421235644E-6,9.00000020465086E-6},length_range={13.139958,49.03566},height_median=6.500000267806172E-6,length_95%_HPD={13.139958,49.03566},height=6.750000295596692E-6,height_range={5.0000004421235644E-6,9.00000020465086E-6},length=38.57203425,length_median=46.056259499999996]:46.056259000000125,((16121[&height_95%_HPD={5.0000004421235644E-6,8.000000207175617E-6},length_range={2.25017,19.320191},height_median=6.5000002393844625E-6,length_95%_HPD={2.25017,19.320191},height=6.500000282017027E-6,height_range={5.0000004421235644E-6,8.000000207175617E-6},length=14.465523,length_median=18.1458655]:18.145865000000157,16122[&height_95%_HPD={5.0000004421235644E-6,8.000000207175617E-6},length_range={2.25017,19.320191},height_median=6.5000002393844625E-6,length_95%_HPD={2.25017,19.320191},height=6.500000282017027E-6,height_range={5.0000004421235644E-6,8.000000207175617E-6},length=14.465523,length_median=18.1458655]:18.145865000000157)[&height_95%_HPD={2.250176000000181,19.32019900000023},length_range={0.117337,1.016621},height_median=18.145871500000396,length_95%_HPD={0.117337,1.016621},height=14.4655295000003,posterior=1.0,height_range={2.250176000000181,19.32019900000023},length=0.7609064999999999,length_median=0.954834]:0.9548340000000053,16123[&height_95%_HPD={5.0000004421235644E-6,8.000000207175617E-6},length_range={2.367507,20.336812},height_median=6.500000267806172E-6,length_95%_HPD={2.367507,20.336812},height=6.500000296227881E-6,height_range={5.0000004421235644E-6,8.000000207175617E-6},length=15.226429499999998,length_median=19.100699499999997]:19.100699000000134)[&height_95%_HPD={2.3675130000002014,20.336820000000216},length_range={10.772451,28.698849},height_median=19.1007055000004,length_95%_HPD={10.772451,28.698849},height=15.226436000000305,posterior=1.0,height_range={2.3675130000002014,20.336820000000216},length=23.345605,length_median=26.95556]:26.95555999999999)[&height_95%_HPD={13.139964000000191,49.03566900000021},length_range={4.526006,8.209299},height_median=46.05626550000039,length_95%_HPD={4.526006,8.209299},height=38.5720410000003,posterior=1.0,height_range={13.139964000000191,49.03566900000021},length=7.03942875,length_median=7.711205]:7.711205000000007,(16124[&height_95%_HPD={5.0000004421235644E-6,8.000000207175617E-6},length_range={13.311079,50.280935},height_median=6.5000002393844625E-6,length_95%_HPD={13.311079,50.280935},height=6.500000282017027E-6,height_range={5.0000004421235644E-6,8.000000207175617E-6},length=39.5114545,length_median=47.226901999999995]:47.22690150000017,((16125[&height_95%_HPD={5.000000555810402E-6,8.000000207175617E-6},length_range={10.497021,39.306349},height_median=6.500000296227881E-6,length_95%_HPD={10.497021,39.306349},height=6.5000003388604455E-6,height_range={5.000000555810402E-6,8.000000207175617E-6},length=30.910656000000003,length_median=36.919627000000006]:36.91962650000016,((16126[&height_95%_HPD={5.0000004421235644E-6,8.00000009348878E-6},length_range={7.396373,26.130714},height_median=6.500000296227881E-6,length_95%_HPD={7.396373,26.130714},height=6.500000282017027E-6,height_range={5.0000004421235644E-6,8.00000009348878E-6},length=20.654169,length_median=24.544794500000002]:24.544794000000138,16127[&height_95%_HPD={5.0000004421235644E-6,8.00000009348878E-6},length_range={7.396373,26.130714},height_median=6.500000296227881E-6,length_95%_HPD={7.396373,26.130714},height=6.500000282017027E-6,height_range={5.0000004421235644E-6,8.00000009348878E-6},length=20.654169,length_median=24.544794500000002]:24.544794000000138)[&height_95%_HPD={7.396379000000138,26.130722000000105},length_range={1.677883,6.755382},height_median=24.544800500000434,length_95%_HPD={1.677883,6.755382},height=20.654175500000278,posterior=1.0,height_range={7.396379000000138,26.130722000000105},length=5.280766750000001,length_median=6.344901]:6.344901000000021,16128[&height_95%_HPD={5.000000555810402E-6,8.000000207175617E-6},length_range={9.074255,32.886096},height_median=7.000000294965503E-6,length_95%_HPD={9.074255,32.886096},height=6.750000338229256E-6,height_range={5.000000555810402E-6,8.000000207175617E-6},length=25.9349355,length_median=30.889695500000002]:30.88969450000016)[&height_95%_HPD={9.074262000000147,32.88610400000016},length_range={1.422765,6.420253},height_median=30.889701500000456,length_95%_HPD={1.422765,6.420253},height=25.934942250000304,posterior=1.0,height_range={9.074262000000147,32.88610400000016},length=4.97572025,length_median=6.0299315]:6.0299315000000036)[&height_95%_HPD={10.497027000000173,39.30635700000016},length_range={2.673965,10.444795},height_median=36.91963300000046,length_95%_HPD={2.673965,10.444795},height=30.910662500000313,posterior=1.0,height_range={10.497027000000173,39.30635700000016},length=8.1845665,length_median=9.809753]:9.809752999999972,16129[&height_95%_HPD={5.0000004421235644E-6,8.000000207175617E-6},length_range={13.170986,49.751144},height_median=6.5000002393844625E-6,length_95%_HPD={13.170986,49.751144},height=6.500000282017027E-6,height_range={5.0000004421235644E-6,8.000000207175617E-6},length=39.0952225,length_median=46.729380000000006]:46.72937950000019)[&height_95%_HPD={13.170992000000183,49.75115200000016},length_range={0.140093,0.529791},height_median=46.72938600000043,length_95%_HPD={0.140093,0.529791},height=39.0952290000003,posterior=1.0,height_range={13.170992000000183,49.75115200000016},length=0.416232,length_median=0.497522]:0.49752199999997515)[&height_95%_HPD={13.311085000000162,50.28094300000021},length_range={4.354885,6.964025},height_median=47.22690800000041,length_95%_HPD={4.354885,6.964025},height=39.511461000000295,posterior=1.0,height_range={13.311085000000162,50.28094300000021},length=6.10000875,length_median=6.5405625]:6.540562499999993)[&height_95%_HPD={17.665970000000186,57.2449680000002},length_range={12.276846,13.739333},height_median=53.7674705000004,length_95%_HPD={12.276846,13.739333},height=45.611469750000296,posterior=1.0,height_range={17.665970000000186,57.2449680000002},length=12.998754250000001,length_median=12.989419]:12.482713499999988,(((((16130[&height_95%_HPD={4.0000001035878086E-6,8.000000207175617E-6},length_range={15.106148,35.503684},height_median=6.000000382755388E-6,length_95%_HPD={15.106148,35.503684},height=6.0000002690685506E-6,height_range={4.0000001035878086E-6,8.000000207175617E-6},length=29.325980750000003,length_median=33.3470455]:33.34704549999998,16131[&height_95%_HPD={4.0000001035878086E-6,8.000000207175617E-6},length_range={15.106148,35.503684},height_median=6.000000382755388E-6,length_95%_HPD={15.106148,35.503684},height=6.0000002690685506E-6,height_range={4.0000001035878086E-6,8.000000207175617E-6},length=29.325980750000003,length_median=33.3470455]:33.34704549999998)[&height_95%_HPD={15.106152000000122,35.50369200000023},length_range={3.895511,7.34872},height_median=33.34705150000036,length_95%_HPD={3.895511,7.34872},height=29.32598675000027,posterior=1.0,height_range={15.106152000000122,35.50369200000023},length=6.26225775,length_median=6.9024]:6.9024,((16132[&height_95%_HPD={5.00000015790647E-6,8.000000320862455E-6},length_range={4.616991,16.47102},height_median=5.500000384017767E-6,length_95%_HPD={4.616991,16.47102},height=6.000000311701115E-6,height_range={5.00000015790647E-6,8.000000320862455E-6},length=13.007043750000001,length_median=15.470082000000001]:15.47008199999999,16133[&height_95%_HPD={5.00000015790647E-6,8.000000320862455E-6},length_range={4.616991,16.47102},height_median=5.500000384017767E-6,length_95%_HPD={4.616991,16.47102},height=6.000000311701115E-6,height_range={5.00000015790647E-6,8.000000320862455E-6},length=13.007043750000001,length_median=15.470082000000001]:15.47008199999999)[&height_95%_HPD={4.616996000000142,16.471028000000274},length_range={11.737954,20.199903},height_median=15.470087500000375,length_95%_HPD={11.737954,20.199903},height=13.007049750000292,posterior=1.0,height_range={4.616996000000142,16.471028000000274},length=17.47116375,length_median=18.973399]:18.973399,(16134[&height_95%_HPD={5.00000015790647E-6,8.000000207175617E-6},length_range={8.7138,18.167001},height_median=6.000000382755388E-6,length_95%_HPD={8.7138,18.167001},height=6.250000282648216E-6,height_range={5.00000015790647E-6,8.000000207175617E-6},length=15.252049249999999,length_median=17.063698]:17.063697999999988,((16135[&height_95%_HPD={5.0000004421235644E-6,8.000000320862455E-6},length_range={1.862258,5.977147},height_median=6.000000240646841E-6,length_95%_HPD={1.862258,5.977147},height=6.250000311069925E-6,height_range={5.0000004421235644E-6,8.000000320862455E-6},length=4.76697125,length_median=5.61424]:5.614239500000139,16136[&height_95%_HPD={5.0000004421235644E-6,8.000000320862455E-6},length_range={1.862258,5.977147},height_median=6.000000240646841E-6,length_95%_HPD={1.862258,5.977147},height=6.250000311069925E-6,height_range={5.0000004421235644E-6,8.000000320862455E-6},length=4.76697125,length_median=5.61424]:5.614239500000139)[&height_95%_HPD={1.8622640000001525,5.977155000000266},length_range={4.420002,7.179685},height_median=5.614245500000379,length_95%_HPD={4.420002,7.179685},height=4.766977500000294,posterior=1.0,height_range={1.8622640000001525,5.977155000000266},length=6.27178225,length_median=6.743721]:6.743720999999994,16137[&height_95%_HPD={5.0000004421235644E-6,8.000000207175617E-6},length_range={6.28226,13.156832},height_median=6.000000183803422E-6,length_95%_HPD={6.28226,13.156832},height=6.2500002542265065E-6,height_range={5.0000004421235644E-6,8.000000207175617E-6},length=11.0387535,length_median=12.357961]:12.357960500000189)[&height_95%_HPD={6.282266000000163,13.156840000000216},length_range={2.431539,5.010169},height_median=12.357966500000373,length_95%_HPD={2.431539,5.010169},height=11.038759750000281,posterior=1.0,height_range={6.282266000000163,13.156840000000216},length=4.21329575,length_median=4.7057375]:4.705737499999998)[&height_95%_HPD={8.71380500000015,18.167009000000235},length_range={7.641145,18.503922},height_median=17.06370400000037,length_95%_HPD={7.641145,18.503922},height=15.252055500000282,posterior=1.0,height_range={8.71380500000015,18.167009000000235},length=15.226158,length_median=17.379782499999997]:17.379782500000005)[&height_95%_HPD={16.354950000000144,36.67093100000022},length_range={2.646713,6.181481},height_median=34.443486500000375,length_95%_HPD={2.646713,6.181481},height=30.47821350000028,posterior=1.0,height_range={16.354950000000144,36.67093100000022},length=5.110030999999999,length_median=5.8059650000000005]:5.805964999999986)[&height_95%_HPD={19.00166300000012,42.852412000000186},length_range={9.210641,19.60706},height_median=40.24945150000036,length_95%_HPD={9.210641,19.60706},height=35.58824450000026,posterior=1.0,height_range={19.00166300000012,42.852412000000186},length=16.4123675,length_median=18.415884499999997]:18.415884500000004,((16138[&height_95%_HPD={5.00000015790647E-6,8.000000320862455E-6},length_range={10.678954,27.36543},height_median=6.50000038149301E-6,length_95%_HPD={10.678954,27.36543},height=6.500000310438736E-6,height_range={5.00000015790647E-6,8.000000320862455E-6},length=22.36255225,length_median=25.7029125]:25.702912499999996,16139[&height_95%_HPD={5.00000015790647E-6,8.000000320862455E-6},length_range={10.678954,27.36543},height_median=6.50000038149301E-6,length_95%_HPD={10.678954,27.36543},height=6.500000310438736E-6,height_range={5.00000015790647E-6,8.000000320862455E-6},length=22.36255225,length_median=25.7029125]:25.702912499999996)[&height_95%_HPD={10.678959000000134,27.365438000000267},length_range={5.815175,12.458031},height_median=25.702919000000378,length_95%_HPD={5.815175,12.458031},height=22.36255875000029,posterior=1.0,height_range={10.678959000000134,27.365438000000267},length=10.418938749999999,length_median=11.7012745]:11.701274499999982,(16140[&height_95%_HPD={5.000000101063051E-6,8.000000207175617E-6},length_range={9.657909,24.928805},height_median=6.50000038149301E-6,length_95%_HPD={9.657909,24.928805},height=6.500000267806172E-6,height_range={5.000000101063051E-6,8.000000207175617E-6},length=20.35391075,length_median=23.4144645]:23.41446449999998,(16141[&height_95%_HPD={5.000000101063051E-6,7.000000323387212E-6},length_range={5.2045,16.054429},height_median=6.000000325911969E-6,length_95%_HPD={5.2045,16.054429},height=6.0000002690685506E-6,height_range={5.000000101063051E-6,7.000000323387212E-6},length=12.854362750000002,length_median=15.079261]:15.079261000000031,(16142[&height_95%_HPD={5.000000101063051E-6,7.000000323387212E-6},length_range={4.590654,15.334805},height_median=6.000000382755388E-6,length_95%_HPD={4.590654,15.334805},height=6.00000029749026E-6,height_range={5.000000101063051E-6,7.000000323387212E-6},length=12.183042,length_median=14.4033545]:14.403354499999978,16143[&height_95%_HPD={5.000000101063051E-6,7.000000323387212E-6},length_range={4.590654,15.334805},height_median=6.000000382755388E-6,length_95%_HPD={4.590654,15.334805},height=6.00000029749026E-6,height_range={5.000000101063051E-6,7.000000323387212E-6},length=12.183042,length_median=14.4033545]:14.403354499999978)[&height_95%_HPD={4.590659000000073,15.334812000000284},length_range={0.613846,0.719624},height_median=14.40336050000036,length_95%_HPD={0.613846,0.719624},height=12.18304800000027,posterior=1.0,height_range={4.590659000000073,15.334812000000284},length=0.67132075,length_median=0.6759065]:0.6759064999999964)[&height_95%_HPD={5.204505000000097,16.054436000000237},length_range={4.453409,8.874377},height_median=15.079267000000357,length_95%_HPD={4.453409,8.874377},height=12.854368750000262,posterior=1.0,height_range={5.204505000000097,16.054436000000237},length=7.499548500000001,length_median=8.335204000000001]:8.335204000000004)[&height_95%_HPD={9.657914000000119,24.92881300000022},length_range={6.83622,14.894656},height_median=23.41447100000036,length_95%_HPD={6.83622,14.894656},height=20.353917250000265,posterior=1.0,height_range={9.657914000000119,24.92881300000022},length=12.427580249999998,length_median=13.9897225]:13.9897225)[&height_95%_HPD={16.494134000000145,39.82346900000027},length_range={11.71817,22.636003},height_median=37.40419350000036,length_95%_HPD={11.71817,22.636003},height=32.781497500000285,posterior=1.0,height_range={16.494134000000145,39.82346900000027},length=19.2191145,length_median=21.2611425]:21.261142500000005)[&height_95%_HPD={28.21230400000013,62.45947200000023},length_range={1.898051,5.036474},height_median=58.665336000000366,length_95%_HPD={1.898051,5.036474},height=52.000612000000274,posterior=1.0,height_range={28.21230400000013,62.45947200000023},length=4.098794,length_median=4.730325499999999]:4.730325499999992,(16144[&height_95%_HPD={5.000000101063051E-6,8.000000207175617E-6},length_range={0.32285,0.951137},height_median=6.000000382755388E-6,length_95%_HPD={0.32285,0.951137},height=6.250000268437361E-6,height_range={5.000000101063051E-6,8.000000207175617E-6},length=0.7650994999999999,length_median=0.8932055]:0.893205499999965,(16145[&height_95%_HPD={5.000000101063051E-6,9.00000020465086E-6},length_range={0.172591,0.466818},height_median=6.500000324649591E-6,length_95%_HPD={0.172591,0.466818},height=6.750000238753273E-6,height_range={5.000000101063051E-6,9.00000020465086E-6},length=0.37906399999999996,length_median=0.43842349999999997]:0.43842349999999897,16146[&height_95%_HPD={5.000000101063051E-6,9.00000020465086E-6},length_range={0.172591,0.466818},height_median=6.500000324649591E-6,length_95%_HPD={0.172591,0.466818},height=6.750000238753273E-6,height_range={5.000000101063051E-6,9.00000020465086E-6},length=0.37906399999999996,length_median=0.43842349999999997]:0.43842349999999897)[&height_95%_HPD={0.17259600000011233,0.46682700000019395},length_range={0.150259,0.484318},height_median=0.4384300000003236,length_95%_HPD={0.150259,0.484318},height=0.3790707500002384,posterior=1.0,height_range={0.17259600000011233,0.46682700000019395},length=0.38603499999999996,length_median=0.45478149999999995]:0.45478150000002415)[&height_95%_HPD={0.3228550000001178,0.9511450000002242},length_range={29.7875,66.544801},height_median=0.8932115000003478,length_95%_HPD={29.7875,66.544801},height=0.7651057500002594,posterior=1.0,height_range={0.3228550000001178,0.9511450000002242},length=55.33430025,length_median=62.502449999999996]:62.50245000000001)[&height_95%_HPD={30.11035500000014,67.49594600000023},length_range={1.078839,2.661409},height_median=63.39566150000036,length_95%_HPD={1.078839,2.661409},height=56.09940600000027,posterior=1.0,height_range={30.11035500000014,67.49594600000023},length=2.1848685,length_median=2.499613]:2.4996130000000107,(((16147[&height_95%_HPD={5.000000328436727E-6,9.000000318337698E-6},length_range={1.720353,13.810382},height_median=6.5000002393844625E-6,length_95%_HPD={1.720353,13.810382},height=6.750000281385837E-6,height_range={5.000000328436727E-6,9.000000318337698E-6},length=10.368086250000001,length_median=12.970805]:12.970804500000128,16148[&height_95%_HPD={5.000000328436727E-6,9.000000318337698E-6},length_range={1.720353,13.810382},height_median=6.5000002393844625E-6,length_95%_HPD={1.720353,13.810382},height=6.750000281385837E-6,height_range={5.000000328436727E-6,9.000000318337698E-6},length=10.368086250000001,length_median=12.970805]:12.970804500000128)[&height_95%_HPD={1.720359000000144,13.810391000000322},length_range={0.50571,5.228847},height_median=12.970811000000367,length_95%_HPD={0.50571,5.228847},height=10.3680930000003,posterior=1.0,height_range={1.720359000000144,13.810391000000322},length=3.88911725,length_median=4.910956]:4.910955999999999,16149[&height_95%_HPD={5.00000015790647E-6,9.000000318337698E-6},length_range={2.226064,19.039229},height_median=6.000000382755388E-6,length_95%_HPD={2.226064,19.039229},height=6.500000310438736E-6,height_range={5.00000015790647E-6,9.000000318337698E-6},length=14.257203749999999,length_median=17.881760999999997]:17.881760999999983)[&height_95%_HPD={2.226069000000166,19.039238000000296},length_range={0.145258,0.967506},height_median=17.881767000000366,length_95%_HPD={0.145258,0.967506},height=14.257210250000298,posterior=1.0,height_range={2.226069000000166,19.039238000000296},length=0.73254525,length_median=0.9087085]:0.9087085000000172,(16150[&height_95%_HPD={4.000000160431227E-6,9.00000020465086E-6},length_range={0.429464,18.471492},height_median=6.000000382755388E-6,length_95%_HPD={0.429464,18.471492},height=6.250000282648216E-6,height_range={4.000000160431227E-6,9.00000020465086E-6},length=13.399455999999999,length_median=17.348433999999997]:17.34843399999997,16151[&height_95%_HPD={4.000000160431227E-6,9.00000020465086E-6},length_range={0.429464,18.471492},height_median=6.000000382755388E-6,length_95%_HPD={0.429464,18.471492},height=6.250000282648216E-6,height_range={4.000000160431227E-6,9.00000020465086E-6},length=13.399455999999999,length_median=17.348433999999997]:17.34843399999997)[&height_95%_HPD={0.4294680000001563,18.471501000000217},length_range={1.418269,1.941859},height_median=17.348440000000352,length_95%_HPD={1.418269,1.941859},height=13.39946225000027,posterior=1.0,height_range={0.4294680000001563,18.471501000000217},length=1.59029325,length_median=1.5005225]:1.4420355000000313)[&height_95%_HPD={2.3713270000001785,20.006744000000253},length_range={28.817867,50.150611},height_median=18.790475500000383,length_95%_HPD={28.817867,50.150611},height=14.9897555000003,posterior=1.0,height_range={2.3713270000001785,20.006744000000253},length=43.294519,length_median=47.104799]:47.104798999999986)[&height_95%_HPD={31.189194000000157,70.15735500000022},length_range={0.216109,0.37787},height_median=65.89527450000037,length_95%_HPD={0.216109,0.37787},height=58.28427450000028,posterior=1.0,height_range={31.189194000000157,70.15735500000022},length=0.3259495,length_median=0.3549095]:0.3549095000000193)[&height_95%_HPD={31.405303000000174,70.5352250000002},length_range={0.271394,0.305842},height_median=66.25018400000039,length_95%_HPD={0.271394,0.305842},height=58.61022400000029,posterior=1.0,height_range={31.405303000000174,70.5352250000002},length=0.28789375,length_median=0.28716949999999997]:0.27595099999999206)[&height_95%_HPD={31.71114500000016,70.82905600000021},length_range={1.335295,1.890368},height_median=66.52613500000038,length_95%_HPD={1.335295,1.890368},height=58.89811775000028,posterior=1.0,height_range={31.71114500000016,70.82905600000021},length=1.69380425,length_median=1.774777]:1.7747770000000003)[&height_95%_HPD={33.04644000000013,72.71942400000023},length_range={0.286972,0.356677},height_median=68.30091200000038,length_95%_HPD={0.286972,0.356677},height=60.59192200000028,posterior=1.0,height_range={33.04644000000013,72.71942400000023},length=0.32831200000000005,length_median=0.3347995]:0.3347995000000026)[&height_95%_HPD={33.33341200000012,73.07610100000022},length_range={0.689802,1.626177},height_median=68.63571150000038,length_95%_HPD={0.689802,1.626177},height=60.92023400000028,posterior=1.0,height_range={33.33341200000012,73.07610100000022},length=1.3423015,length_median=1.5266134999999998]:1.5266134999999963,((16152[&height_95%_HPD={5.0000004421235644E-6,8.000000207175617E-6},length_range={5.099032,26.147601},height_median=6.500000210962753E-6,length_95%_HPD={5.099032,26.147601},height=6.500000267806172E-6,height_range={5.0000004421235644E-6,8.000000207175617E-6},length=20.089042,length_median=24.5547675]:24.55476700000017,16153[&height_95%_HPD={5.0000004421235644E-6,8.000000207175617E-6},length_range={5.099032,26.147601},height_median=6.500000210962753E-6,length_95%_HPD={5.099032,26.147601},height=6.500000267806172E-6,height_range={5.0000004421235644E-6,8.000000207175617E-6},length=20.089042,length_median=24.5547675]:24.55476700000017)[&height_95%_HPD={5.099038000000121,26.147609000000216},length_range={19.38781,43.781375},height_median=24.55477350000038,length_95%_HPD={19.38781,43.781375},height=20.089048500000274,posterior=1.0,height_range={5.099038000000121,26.147609000000216},length=36.35406375,length_median=41.123535000000004]:41.123535000000004,(16154[&height_95%_HPD={5.00000015790647E-6,7.000000323387212E-6},length_range={2.475736,11.021616},height_median=6.000000325911969E-6,length_95%_HPD={2.475736,11.021616},height=6.000000283279405E-6,height_range={5.00000015790647E-6,7.000000323387212E-6},length=8.54992375,length_median=10.3511715]:10.351171500000078,(16155[&height_95%_HPD={4.000000444648322E-6,7.000000323387212E-6},length_range={0.220482,1.130357},height_median=6.000000183803422E-6,length_95%_HPD={0.220482,1.130357},height=5.750000283910595E-6,height_range={4.000000444648322E-6,7.000000323387212E-6},length=0.86849975,length_median=1.06158]:1.0615795000001924,16156[&height_95%_HPD={4.000000444648322E-6,7.000000323387212E-6},length_range={0.220482,1.130357},height_median=6.000000183803422E-6,length_95%_HPD={0.220482,1.130357},height=5.750000283910595E-6,height_range={4.000000444648322E-6,7.000000323387212E-6},length=0.86849975,length_median=1.06158]:1.0615795000001924)[&height_95%_HPD={0.22048700000016197,1.1303640000002133},length_range={2.255254,9.891259},height_median=1.0615855000003762,length_95%_HPD={2.255254,9.891259},height=0.8685055000002819,posterior=1.0,height_range={0.22048700000016197,1.1303640000002133},length=7.681424249999999,length_median=9.289591999999999]:9.289592000000027)[&height_95%_HPD={2.4757410000001414,11.021623000000204},length_range={22.011107,58.907361},height_median=10.351177500000404,length_95%_HPD={22.011107,58.907361},height=8.549929750000288,posterior=1.0,height_range={2.4757410000001414,11.021623000000204},length=47.8931825,length_median=55.327130999999994]:55.32713099999998)[&height_95%_HPD={24.486848000000123,69.92898400000018},length_range={4.410377,9.536366},height_median=65.67830850000038,length_95%_HPD={4.410377,9.536366},height=56.44311225000027,posterior=1.0,height_range={24.486848000000123,69.92898400000018},length=5.81942325,length_median=4.665475]:4.484016499999996)[&height_95%_HPD={34.02321400000011,74.7022780000002},length_range={0.871132,1.348715},height_median=70.16232500000038,length_95%_HPD={0.871132,1.348715},height=62.26253550000027,posterior=1.0,height_range={34.02321400000011,74.7022780000002},length=1.188099,length_median=1.2662745]:1.2662744999999802,((((16157[&height_95%_HPD={4.000000444648322E-6,8.000000320862455E-6},length_range={0.303999,1.520032},height_median=6.500000154119334E-6,length_95%_HPD={0.303999,1.520032},height=6.250000268437361E-6,height_range={4.000000444648322E-6,8.000000320862455E-6},length=1.16979325,length_median=1.427571]:1.427570500000229,16158[&height_95%_HPD={4.000000444648322E-6,8.000000320862455E-6},length_range={0.303999,1.520032},height_median=6.500000154119334E-6,length_95%_HPD={0.303999,1.520032},height=6.250000268437361E-6,height_range={4.000000444648322E-6,8.000000320862455E-6},length=1.16979325,length_median=1.427571]:1.427570500000229)[&height_95%_HPD={0.3040040000000772,1.5200400000002219},length_range={9.077972,30.608969},height_median=1.4275770000003831,length_95%_HPD={9.077972,30.608969},height=1.1697995000002663,posterior=1.0,height_range={0.3040040000000772,1.5200400000002219},length=24.2955785,length_median=28.7476865]:28.747686499999986,16159[&height_95%_HPD={5.0000004421235644E-6,8.000000320862455E-6},length_range={9.38197,32.129001},height_median=7.000000124435246E-6,length_95%_HPD={9.38197,32.129001},height=6.750000252964128E-6,height_range={5.0000004421235644E-6,8.000000320862455E-6},length=25.46537125,length_median=30.175257000000002]:30.175256500000245)[&height_95%_HPD={9.381976000000066,32.129009000000224},length_range={15.900264,41.972134},height_median=30.17526350000037,length_95%_HPD={15.900264,41.972134},height=25.465378000000257,posterior=1.0,height_range={9.381976000000066,32.129009000000224},length=34.178979,length_median=39.421759]:39.42175899999998,(16160[&height_95%_HPD={4.000000330961484E-6,8.000000320862455E-6},length_range={20.649373,69.41058},height_median=7.000000124435246E-6,length_95%_HPD={20.649373,69.41058},height=6.500000225173608E-6,height_range={4.000000330961484E-6,8.000000320862455E-6},length=55.110734,length_median=65.1914915]:65.19149050000021,(((16161[&height_95%_HPD={5.000000044219632E-6,8.000000320862455E-6},length_range={12.674837,42.573603},height_median=6.0000002690685506E-6,length_95%_HPD={12.674837,42.573603},height=6.250000225804797E-6,height_range={5.000000044219632E-6,8.000000320862455E-6},length=33.80510675,length_median=39.985993500000006]:39.98599400000006,(16162[&height_95%_HPD={5.0000004421235644E-6,8.000000320862455E-6},length_range={10.376009,35.851001},height_median=6.500000125697625E-6,length_95%_HPD={10.376009,35.851001},height=6.500000253595317E-6,height_range={5.0000004421235644E-6,8.000000320862455E-6},length=28.392710249999997,length_median=33.6719155]:33.67191550000021,16163[&height_95%_HPD={5.0000004421235644E-6,8.000000320862455E-6},length_range={10.376009,35.851001},height_median=6.500000125697625E-6,length_95%_HPD={10.376009,35.851001},height=6.500000253595317E-6,height_range={5.0000004421235644E-6,8.000000320862455E-6},length=28.392710249999997,length_median=33.6719155]:33.67191550000021)[&height_95%_HPD={10.376015000000052,35.851008000000206},length_range={2.298827,6.722602},height_median=33.671922000000336,length_95%_HPD={2.298827,6.722602},height=28.392716750000233,posterior=1.0,height_range={10.376015000000052,35.851008000000206},length=5.41239625,length_median=6.314078]:6.314077999999995)[&height_95%_HPD={12.67484200000007,42.57361000000026},length_range={0.937414,5.572138},height_median=39.98600000000033,length_95%_HPD={0.937414,5.572138},height=33.80511300000025,posterior=1.0,height_range={12.67484200000007,42.57361000000026},length=4.244132,length_median=5.2334879999999995]:5.233487999999994,((16164[&height_95%_HPD={4.000000444648322E-6,8.000000320862455E-6},length_range={5.489612,34.048131},height_median=6.000000126960003E-6,length_95%_HPD={5.489612,34.048131},height=6.000000254857696E-6,height_range={4.000000444648322E-6,8.000000320862455E-6},length=25.873900499999998,length_median=31.9789295]:31.97892950000025,(16165[&height_95%_HPD={4.0000001035878086E-6,8.000000320862455E-6},length_range={5.371519,33.132911},height_median=6.000000325911969E-6,length_95%_HPD={5.371519,33.132911},height=6.0000002690685506E-6,height_range={4.0000001035878086E-6,8.000000320862455E-6},length=25.185788000000002,length_median=31.119360999999998]:31.119361000000083,16166[&height_95%_HPD={4.0000001035878086E-6,8.000000320862455E-6},length_range={5.371519,33.132911},height_median=6.000000325911969E-6,length_95%_HPD={5.371519,33.132911},height=6.0000002690685506E-6,height_range={4.0000001035878086E-6,8.000000320862455E-6},length=25.185788000000002,length_median=31.119360999999998]:31.119361000000083)[&height_95%_HPD={5.3715230000000815,33.13291900000024},length_range={0.118094,0.915219},height_median=31.11936700000041,length_95%_HPD={0.118094,0.915219},height=25.185794000000286,posterior=1.0,height_range={5.3715230000000815,33.13291900000024},length=0.6881125,length_median=0.8595685]:0.8595684999999662)[&height_95%_HPD={5.489617000000067,34.04813800000022},length_range={0.223905,1.174221},height_median=31.978935500000375,length_95%_HPD={0.223905,1.174221},height=25.87390650000026,posterior=1.0,height_range={5.489617000000067,34.04813800000022},length=0.9009325,length_median=1.102802]:1.1028019999999685,16167[&height_95%_HPD={4.000000444648322E-6,8.000000320862455E-6},length_range={5.713517,35.222352},height_median=6.000000126960003E-6,length_95%_HPD={5.713517,35.222352},height=6.000000254857696E-6,height_range={4.000000444648322E-6,8.000000320862455E-6},length=26.774833,length_median=33.081731500000004]:33.08173150000022)[&height_95%_HPD={5.713522000000069,35.22235900000021},length_range={7.898734,12.923389},height_median=33.081737500000344,length_95%_HPD={7.898734,12.923389},height=26.77483900000024,posterior=1.0,height_range={5.713522000000069,35.22235900000021},length=11.274405999999999,length_median=12.1377505]:12.137750499999981)[&height_95%_HPD={13.612256000000059,48.14574800000025},length_range={6.769951,20.614801},height_median=45.219488000000325,length_95%_HPD={6.769951,20.614801},height=38.04924500000024,posterior=1.0,height_range={13.612256000000059,48.14574800000025},length=16.52693725,length_median=19.3614985]:19.36149850000001,16168[&height_95%_HPD={4.000000330961484E-6,8.000000320862455E-6},length_range={20.382202,68.760541},height_median=6.500000125697625E-6,length_95%_HPD={20.382202,68.760541},height=6.250000225804797E-6,height_range={4.000000330961484E-6,8.000000320862455E-6},length=54.576176000000004,length_median=64.58098050000001]:64.58098000000021)[&height_95%_HPD={20.38220700000005,68.76054900000025},length_range={0.267172,0.650039},height_median=64.58098650000034,length_95%_HPD={0.267172,0.650039},height=54.576182250000244,posterior=1.0,height_range={20.38220700000005,68.76054900000025},length=0.53455825,length_median=0.610511]:0.6105110000000025)[&height_95%_HPD={20.649379000000067,69.41058800000025},length_range={4.332912,4.690555},height_median=65.19149750000034,length_95%_HPD={4.332912,4.690555},height=55.11074050000025,posterior=1.0,height_range={20.649379000000067,69.41058800000025},length=4.533616500000001,length_median=4.5554995]:4.4055250000000115)[&height_95%_HPD={25.28224000000006,74.10114300000026},length_range={0.346549,0.375121},height_median=69.59702250000035,length_95%_HPD={0.346549,0.375121},height=59.644357000000255,posterior=1.0,height_range={25.28224000000006,74.10114300000026},length=0.36248925,length_median=0.36414349999999995]:0.35235249999999496,((16169[&height_95%_HPD={5.000000101063051E-6,8.000000320862455E-6},length_range={8.845218,42.519879},height_median=6.500000324649591E-6,length_95%_HPD={8.845218,42.519879},height=6.500000267806172E-6,height_range={5.000000101063051E-6,8.000000320862455E-6},length=32.80803625,length_median=39.933524]:39.933524000000006,(((16170[&height_95%_HPD={5.000000044219632E-6,9.00000020465086E-6},length_range={8.427837,40.194877},height_median=6.000000325911969E-6,length_95%_HPD={8.427837,40.194877},height=6.500000225173608E-6,height_range={5.000000044219632E-6,9.00000020465086E-6},length=31.03062125,length_median=37.749885500000005]:37.749885500000005,16171[&height_95%_HPD={5.000000044219632E-6,9.00000020465086E-6},length_range={8.427837,40.194877},height_median=6.000000325911969E-6,length_95%_HPD={8.427837,40.194877},height=6.500000225173608E-6,height_range={5.000000044219632E-6,9.00000020465086E-6},length=31.03062125,length_median=37.749885500000005]:37.749885500000005)[&height_95%_HPD={8.427842000000055,40.194886000000224},length_range={0.138395,0.742079},height_median=37.74989150000033,length_95%_HPD={0.138395,0.742079},height=31.030627750000235,posterior=1.0,height_range={8.427842000000055,40.194886000000224},length=0.568591,length_median=0.6969449999999999]:0.6969449999999995,(16172[&height_95%_HPD={5.000000044219632E-6,9.00000020465086E-6},length_range={8.357817,40.130588},height_median=6.500000324649591E-6,length_95%_HPD={8.357817,40.130588},height=6.7500002245424184E-6,height_range={5.000000044219632E-6,9.00000020465086E-6},length=30.96685325,length_median=37.689504]:37.689504,16173[&height_95%_HPD={5.000000044219632E-6,9.00000020465086E-6},length_range={8.357817,40.130588},height_median=6.500000324649591E-6,length_95%_HPD={8.357817,40.130588},height=6.7500002245424184E-6,height_range={5.000000044219632E-6,9.00000020465086E-6},length=30.96685325,length_median=37.689504]:37.689504)[&height_95%_HPD={8.357822000000056,40.13059700000019},length_range={0.208415,0.806368},height_median=37.689510500000324,length_95%_HPD={0.208415,0.806368},height=30.966860000000224,posterior=1.0,height_range={8.357822000000056,40.13059700000019},length=0.63235875,length_median=0.7573259999999999]:0.7573260000000062)[&height_95%_HPD={8.566237000000058,40.936965000000214},length_range={0.137395,0.781773},height_median=38.44683650000033,length_95%_HPD={0.137395,0.781773},height=31.599218750000233,posterior=1.0,height_range={8.566237000000058,40.936965000000214},length=0.59691,length_median=0.734236]:0.7342359999999815,(16174[&height_95%_HPD={4.000000330961484E-6,9.00000020465086E-6},length_range={0.205442,0.996075},height_median=6.500000210962753E-6,length_95%_HPD={0.205442,0.996075},height=6.5000002393844625E-6,height_range={4.000000330961484E-6,9.00000020465086E-6},length=0.7681207500000001,length_median=0.9354830000000001]:0.9354825000000915,16175[&height_95%_HPD={4.000000330961484E-6,9.00000020465086E-6},length_range={0.205442,0.996075},height_median=6.500000210962753E-6,length_95%_HPD={0.205442,0.996075},height=6.5000002393844625E-6,height_range={4.000000330961484E-6,9.00000020465086E-6},length=0.7681207500000001,length_median=0.9354830000000001]:0.9354825000000915)[&height_95%_HPD={0.20544700000010607,0.9960840000002236},length_range={8.498185,40.722654},height_median=0.9354890000003024,length_95%_HPD={8.498185,40.722654},height=0.7681272500002336,posterior=1.0,height_range={0.20544700000010607,0.9960840000002236},length=31.4280015,length_median=38.2455835]:38.24558350000001)[&height_95%_HPD={8.703632000000084,41.71873800000026},length_range={0.141591,0.801149},height_median=39.18107250000031,length_95%_HPD={0.141591,0.801149},height=32.19612875000024,posterior=1.0,height_range={8.703632000000084,41.71873800000026},length=0.611914,length_median=0.752458]:0.7524580000000185)[&height_95%_HPD={8.84522300000009,42.51988700000027},length_range={2.006914,10.952819},height_median=39.93353050000033,length_95%_HPD={2.006914,10.952819},height=32.808042750000254,posterior=1.0,height_range={8.84522300000009,42.51988700000027},length=8.38383475,length_median=10.287803]:10.287802999999997,(16176[&height_95%_HPD={5.000000101063051E-6,9.000000318337698E-6},length_range={9.441643,50.817876},height_median=6.000000325911969E-6,length_95%_HPD={9.441643,50.817876},height=6.500000267806172E-6,height_range={5.000000101063051E-6,9.000000318337698E-6},length=38.928837,length_median=47.7279145]:47.7279145,(16177[&height_95%_HPD={5.000000101063051E-6,8.000000320862455E-6},length_range={9.231374,49.584747},height_median=6.000000325911969E-6,length_95%_HPD={9.231374,49.584747},height=6.250000268437361E-6,height_range={5.000000101063051E-6,8.000000320862455E-6},length=37.988955999999995,length_median=46.5698515]:46.5698515,(16178[&height_95%_HPD={5.000000101063051E-6,8.000000320862455E-6},length_range={9.104132,47.996492},height_median=6.500000324649591E-6,length_95%_HPD={9.104132,47.996492},height=6.500000267806172E-6,height_range={5.000000101063051E-6,8.000000320862455E-6},length=36.81432975,length_median=45.0783475]:45.07834749999998,(16179[&height_95%_HPD={5.000000101063051E-6,8.000000320862455E-6},length_range={9.019683,46.325726},height_median=6.0000002690685506E-6,length_95%_HPD={9.019683,46.325726},height=6.250000240015652E-6,height_range={5.000000101063051E-6,8.000000320862455E-6},length=35.59104825,length_median=43.509392]:43.50939200000002,(16180[&height_95%_HPD={6.000000098538294E-6,8.000000434549293E-6},length_range={8.948362,44.754065},height_median=6.500000267806172E-6,length_95%_HPD={8.948362,44.754065},height=6.750000267174983E-6,height_range={6.000000098538294E-6,8.000000434549293E-6},length=34.442356249999996,length_median=42.033499]:42.033499000000006,(((16181[&height_95%_HPD={6.000000041694875E-6,8.000000320862455E-6},length_range={8.63454,40.521871},height_median=6.0000002690685506E-6,length_95%_HPD={8.63454,40.521871},height=6.500000225173608E-6,height_range={6.000000041694875E-6,8.000000320862455E-6},length=31.31854075,length_median=38.058876]:38.058876,((16182[&height_95%_HPD={6.000000041694875E-6,8.000000434549293E-6},length_range={4.16438,15.133607},height_median=6.000000212225132E-6,length_95%_HPD={4.16438,15.133607},height=6.500000225173608E-6,height_range={6.000000041694875E-6,8.000000434549293E-6},length=11.931455,length_median=14.2139165]:14.213916499999982,16183[&height_95%_HPD={6.000000041694875E-6,8.000000434549293E-6},length_range={4.16438,15.133607},height_median=6.000000212225132E-6,length_95%_HPD={4.16438,15.133607},height=6.500000225173608E-6,height_range={6.000000041694875E-6,8.000000434549293E-6},length=11.931455,length_median=14.2139165]:14.213916499999982)[&height_95%_HPD={4.164386000000036,15.133615000000418},length_range={4.030844,22.134014},height_median=14.213922500000194,length_95%_HPD={4.030844,22.134014},height=11.93146150000021,posterior=1.0,height_range={4.164386000000036,15.133615000000418},length=16.93552325,length_median=20.7886175]:20.788617500000043,(((16184[&height_95%_HPD={5.000000044219632E-6,8.000000207175617E-6},length_range={0.089856,0.288659},height_median=6.500000210962753E-6,length_95%_HPD={0.089856,0.288659},height=6.500000168330189E-6,height_range={5.000000044219632E-6,8.000000207175617E-6},length=0.23018825,length_median=0.271119]:0.2711189999999988,16185[&height_95%_HPD={5.000000044219632E-6,8.000000207175617E-6},length_range={0.089856,0.288659},height_median=6.500000210962753E-6,length_95%_HPD={0.089856,0.288659},height=6.500000168330189E-6,height_range={5.000000044219632E-6,8.000000207175617E-6},length=0.23018825,length_median=0.271119]:0.2711189999999988)[&height_95%_HPD={0.08986100000004171,0.2886670000002596},length_range={5.991761,21.38502},height_median=0.27112550000020974,length_95%_HPD={5.991761,21.38502},height=0.2301947500001802,posterior=1.0,height_range={0.08986100000004171,0.2886670000002596},length=16.8868685,length_median=20.0853465]:20.085346500000014,16186[&height_95%_HPD={6.000000041694875E-6,8.000000320862455E-6},length_range={6.081616,21.673679},height_median=7.000000209700374E-6,length_95%_HPD={6.081616,21.673679},height=7.00000019548952E-6,height_range={6.000000041694875E-6,8.000000320862455E-6},length=17.11705625,length_median=20.356465]:20.356465000000014)[&height_95%_HPD={6.0816220000000385,21.673687000000314},length_range={0.069288,0.354853},height_median=20.356472000000224,length_95%_HPD={0.069288,0.354853},height=17.1170632500002,posterior=1.0,height_range={6.0816220000000385,21.673687000000314},length=0.27267525,length_median=0.33328]:0.33328000000003044,16187[&height_95%_HPD={5.999999984851456E-6,8.000000320862455E-6},length_range={6.150904,22.028532},height_median=6.000000212225132E-6,length_95%_HPD={6.150904,22.028532},height=6.500000182541044E-6,height_range={5.999999984851456E-6,8.000000320862455E-6},length=17.389732,length_median=20.689746]:20.689746000000042)[&height_95%_HPD={6.15091000000001,22.028540000000362},length_range={2.04432,15.239089},height_median=20.689752000000254,length_95%_HPD={2.04432,15.239089},height=17.38973850000022,posterior=1.0,height_range={6.15091000000001,22.028540000000362},length=11.47724625,length_median=14.312788]:14.312787999999983)[&height_95%_HPD={8.195230000000038,37.2676290000004},length_range={0.439316,3.25425},height_median=35.00254000000024,length_95%_HPD={0.439316,3.25425},height=28.866984750000228,posterior=1.0,height_range={8.195230000000038,37.2676290000004},length=2.4515625,length_median=3.056342]:3.056342000000029)[&height_95%_HPD={8.634546000000057,40.521879000000354},length_range={0.047062,0.526889},height_median=38.05888200000027,length_95%_HPD={0.047062,0.526889},height=31.318547250000236,posterior=1.0,height_range={8.634546000000057,40.521879000000354},length=0.390906,length_median=0.4948365]:0.49483650000001944,(16188[&height_95%_HPD={6.000000041694875E-6,8.000000434549293E-6},length_range={0.139258,0.569768},height_median=7.000000323387212E-6,length_95%_HPD={0.139258,0.569768},height=7.000000280754648E-6,height_range={6.000000041694875E-6,8.000000434549293E-6},length=0.44482475,length_median=0.5351364999999999]:0.5351364999999646,16189[&height_95%_HPD={6.000000041694875E-6,8.000000434549293E-6},length_range={0.139258,0.569768},height_median=7.000000323387212E-6,length_95%_HPD={0.139258,0.569768},height=7.000000280754648E-6,height_range={6.000000041694875E-6,8.000000434549293E-6},length=0.44482475,length_median=0.5351364999999999]:0.5351364999999646)[&height_95%_HPD={0.1392640000000256,0.5697760000003882},length_range={8.542344,40.478992},height_median=0.535143500000288,length_95%_HPD={8.542344,40.478992},height=0.44483175000024744,posterior=1.0,height_range={0.1392640000000256,0.5697760000003882},length=31.2646215,length_median=38.018575]:38.018575)[&height_95%_HPD={8.68160800000004,41.04876800000034},length_range={0.206836,2.511375},height_median=38.553718500000286,length_95%_HPD={0.206836,2.511375},height=31.709453250000237,posterior=1.0,height_range={8.68160800000004,41.04876800000034},length=1.85883825,length_median=2.358571]:2.3585709999999835,16190[&height_95%_HPD={6.000000041694875E-6,8.000000320862455E-6},length_range={8.888438,43.560135},height_median=6.500000267806172E-6,length_95%_HPD={8.888438,43.560135},height=6.7500002245424184E-6,height_range={6.000000041694875E-6,8.000000320862455E-6},length=33.568284750000004,length_median=40.912283]:40.912283)[&height_95%_HPD={8.88844400000005,43.56014300000038},length_range={0.059924,1.19393},height_median=40.91228950000027,length_95%_HPD={0.059924,1.19393},height=33.56829150000024,posterior=1.0,height_range={8.88844400000005,43.56014300000038},length=0.8740715,length_median=1.121216]:1.121216000000004)[&height_95%_HPD={8.948368000000073,44.7540730000004},length_range={0.07132,1.571661},height_median=42.033505500000274,length_95%_HPD={0.07132,1.571661},height=34.442363000000256,posterior=1.0,height_range={8.948368000000073,44.7540730000004},length=1.1486915,length_median=1.4758925]:1.4758925000000147)[&height_95%_HPD={9.019688000000087,46.32573400000035},length_range={0.084449,1.670766},height_median=43.50939800000029,length_95%_HPD={0.084449,1.670766},height=35.591054500000254,posterior=1.0,height_range={9.019688000000087,46.32573400000035},length=1.2232817500000002,length_median=1.568956]:1.5689560000000142)[&height_95%_HPD={9.104137000000094,47.99650000000031},length_range={0.127242,1.588255},height_median=45.0783540000003,length_95%_HPD={0.127242,1.588255},height=36.81433625000025,posterior=1.0,height_range={9.104137000000094,47.99650000000031},length=1.174626,length_median=1.4915034999999999]:1.4915035000000216)[&height_95%_HPD={9.231379000000118,49.584755000000314},length_range={0.210269,1.23313},height_median=46.569857500000325,length_95%_HPD={0.210269,1.23313},height=37.98896225000027,posterior=1.0,height_range={9.231379000000118,49.584755000000314},length=0.9398812499999999,length_median=1.1580629999999998]:1.1580629999999985)[&height_95%_HPD={9.4416480000001,50.817885000000274},length_range={1.410489,2.654821},height_median=47.72792050000032,length_95%_HPD={1.410489,2.654821},height=38.928843500000255,posterior=1.0,height_range={9.4416480000001,50.817885000000274},length=2.263034,length_median=2.493413]:2.493413000000004)[&height_95%_HPD={10.852137000000084,53.472706000000244},length_range={14.800234,21.003558},height_median=50.22133350000033,length_95%_HPD={14.800234,21.003558},height=41.191877500000246,posterior=1.0,height_range={10.852137000000084,53.472706000000244},length=18.814968750000002,length_median=19.7280415]:19.728041500000018)[&height_95%_HPD={25.652371000000073,74.47626400000024},length_range={1.454877,9.241975},height_median=69.94937500000034,length_95%_HPD={1.454877,9.241975},height=60.00684625000025,posterior=1.0,height_range={25.652371000000073,74.47626400000024},length=3.44378825,length_median=1.5391504999999999]:1.479224500000015)[&height_95%_HPD={34.8943460000001,76.05099300000023},length_range={10.010801,20.013112},height_median=71.42859950000036,length_95%_HPD={10.010801,20.013112},height=63.45063450000026,posterior=1.0,height_range={34.8943460000001,76.05099300000023},length=12.803026249999998,length_median=10.594096]:10.179337500000003,16191[&height_95%_HPD={5.000000101063051E-6,7.000000323387212E-6},length_range={54.907453,86.891304},height_median=6.000000325911969E-6,length_95%_HPD={54.907453,86.891304},height=6.0000002690685506E-6,height_range={5.000000101063051E-6,7.000000323387212E-6},length=76.25365475,length_median=81.60793100000001]:81.60793100000004)[&height_95%_HPD={54.90745800000008,86.89131100000026},length_range={3.33882,4.014785},height_median=81.60793700000036,length_95%_HPD={3.33882,4.014785},height=76.25366075000026,posterior=1.0,height_range={54.90745800000008,86.89131100000026},length=3.72325625,length_median=3.76971]:3.7697100000000034,(16192[&height_95%_HPD={5.0000004421235644E-6,7.000000323387212E-6},length_range={46.762727,76.48646},height_median=6.500000210962753E-6,length_95%_HPD={46.762727,76.48646},height=6.250000296859071E-6,height_range={5.0000004421235644E-6,7.000000323387212E-6},length=66.729363,length_median=71.83413250000001]:71.83413200000015,16193[&height_95%_HPD={5.0000004421235644E-6,7.000000323387212E-6},length_range={46.762727,76.48646},height_median=6.500000210962753E-6,length_95%_HPD={46.762727,76.48646},height=6.250000296859071E-6,height_range={5.0000004421235644E-6,7.000000323387212E-6},length=66.729363,length_median=71.83413250000001]:71.83413200000015)[&height_95%_HPD={46.76273300000008,76.48646700000029},length_range={11.483545,14.419629},height_median=71.83413850000036,length_95%_HPD={11.483545,14.419629},height=66.72936925000027,posterior=1.0,height_range={46.76273300000008,76.48646700000029},length=13.24754775,length_median=13.543508500000002]:13.543508500000002)[&height_95%_HPD={58.246278000000075,90.90609600000028},length_range={1.799079,2.957141},height_median=85.37764700000037,length_95%_HPD={1.799079,2.957141},height=79.97691700000027,posterior=1.0,height_range={58.246278000000075,90.90609600000028},length=2.5772487500000003,length_median=2.7763875000000002]:2.7763874999999985,(16194[&height_95%_HPD={4.000000330961484E-6,7.000000209700374E-6},length_range={40.974095,73.961437},height_median=6.000000212225132E-6,length_95%_HPD={40.974095,73.961437},height=5.7500002412780304E-6,height_range={4.000000330961484E-6,7.000000209700374E-6},length=63.464443249999995,length_median=69.46112049999999]:69.46111950000017,(16195[&height_95%_HPD={4.000000444648322E-6,7.000000323387212E-6},length_range={31.03548,57.722568},height_median=6.500000125697625E-6,length_95%_HPD={31.03548,57.722568},height=6.000000254857696E-6,height_range={4.000000444648322E-6,7.000000323387212E-6},length=49.294383,length_median=54.209742000000006]:54.209741000000264,16196[&height_95%_HPD={4.000000444648322E-6,7.000000323387212E-6},length_range={31.03548,57.722568},height_median=6.500000125697625E-6,length_95%_HPD={31.03548,57.722568},height=6.000000254857696E-6,height_range={4.000000444648322E-6,7.000000323387212E-6},length=49.294383,length_median=54.209742000000006]:54.209741000000264)[&height_95%_HPD={31.03548600000005,57.722575000000234},length_range={9.938615,16.238869},height_median=54.20974750000039,length_95%_HPD={9.938615,16.238869},height=49.294389000000265,posterior=1.0,height_range={31.03548600000005,57.722575000000234},length=14.17006,length_median=15.251377999999999]:15.251377999999988)[&height_95%_HPD={40.974101000000076,73.96144400000026},length_range={18.384731,19.901793},height_median=69.46112550000038,length_95%_HPD={18.384731,19.901793},height=63.46444900000027,posterior=1.0,height_range={40.974101000000076,73.96144400000026},length=19.08971675,length_median=19.036171500000002]:18.692908999999986)[&height_95%_HPD={60.04535700000008,93.86323700000025},length_range={0.073274,0.187403},height_median=88.15403450000036,length_95%_HPD={0.073274,0.187403},height=82.55416575000027,posterior=1.0,height_range={60.04535700000008,93.86323700000025},length=0.15312950000000003,length_median=0.1759205]:0.1759205000000179,(((((16197[&height_95%_HPD={5.0000004421235644E-6,8.000000320862455E-6},length_range={10.625363,58.105013},height_median=7.000000238122084E-6,length_95%_HPD={10.625363,58.105013},height=6.750000309807547E-6,height_range={5.0000004421235644E-6,8.000000320862455E-6},length=44.4677255,length_median=54.570263]:54.570262500000155,(((16198[&height_95%_HPD={5.0000004421235644E-6,8.000000207175617E-6},length_range={0.303132,27.571801},height_median=6.500000210962753E-6,length_95%_HPD={0.303132,27.571801},height=6.500000267806172E-6,height_range={5.0000004421235644E-6,8.000000207175617E-6},length=19.916042750000003,length_median=25.894619]:25.894618500000206,16199[&height_95%_HPD={5.0000004421235644E-6,8.000000207175617E-6},length_range={0.303132,27.571801},height_median=6.500000210962753E-6,length_95%_HPD={0.303132,27.571801},height=6.500000267806172E-6,height_range={5.0000004421235644E-6,8.000000207175617E-6},length=19.916042750000003,length_median=25.894619]:25.894618500000206)[&height_95%_HPD={0.3031380000001036,27.571809000000258},length_range={2.687444,4.054343},height_median=25.894625000000417,length_95%_HPD={2.687444,4.054343},height=19.9160492500003,posterior=1.0,height_range={0.3031380000001036,27.571809000000258},length=3.5893057500000003,length_median=3.8077180000000004]:3.807717999999994,(16200[&height_95%_HPD={5.0000004421235644E-6,8.000000320862455E-6},length_range={1.999151,21.210799},height_median=6.5000002393844625E-6,length_95%_HPD={1.999151,21.210799},height=6.500000310438736E-6,height_range={5.0000004421235644E-6,8.000000320862455E-6},length=15.7627975,length_median=19.92062]:19.920619500000157,16201[&height_95%_HPD={5.0000004421235644E-6,8.000000320862455E-6},length_range={1.999151,21.210799},height_median=6.5000002393844625E-6,length_95%_HPD={1.999151,21.210799},height=6.500000310438736E-6,height_range={5.0000004421235644E-6,8.000000320862455E-6},length=15.7627975,length_median=19.92062]:19.920619500000157)[&height_95%_HPD={1.9991570000001389,21.210807000000273},length_range={0.991425,10.415345},height_median=19.920626000000397,length_95%_HPD={0.991425,10.415345},height=15.762804000000301,posterior=1.0,height_range={1.9991570000001389,21.210807000000273},length=7.742551000000001,length_median=9.781717]:9.781717000000015)[&height_95%_HPD={2.9905820000001313,31.626152000000275},length_range={2.574251,10.345411},height_median=29.70234300000041,length_95%_HPD={2.574251,10.345411},height=23.505355000000307,posterior=1.0,height_range={2.9905820000001313,31.626152000000275},length=8.087892499999999,length_median=9.715954]:9.715953999999982,16202[&height_95%_HPD={5.0000004421235644E-6,8.000000320862455E-6},length_range={5.564827,41.971555},height_median=6.500000296227881E-6,length_95%_HPD={5.564827,41.971555},height=6.5000003388604455E-6,height_range={5.0000004421235644E-6,8.000000320862455E-6},length=31.593240999999995,length_median=39.418290999999996]:39.4182905000001)[&height_95%_HPD={5.564833000000135,41.97156300000029},length_range={5.060536,16.133458},height_median=39.41829700000039,length_95%_HPD={5.060536,16.133458},height=31.593247500000302,posterior=1.0,height_range={5.564833000000135,41.97156300000029},length=12.87448475,length_median=15.1519725]:15.1519725)[&height_95%_HPD={10.625369000000148,58.105021000000306},length_range={0.550328,1.006133},height_median=54.57026950000039,length_95%_HPD={0.550328,1.006133},height=44.46773225000031,posterior=1.0,height_range={10.625369000000148,58.105021000000306},length=0.8615805,length_median=0.9449305]:0.9449304999999981,(16203[&height_95%_HPD={5.0000004421235644E-6,8.000000320862455E-6},length_range={3.715711,26.029597},height_median=6.5000002393844625E-6,length_95%_HPD={3.715711,26.029597},height=6.500000310438736E-6,height_range={5.0000004421235644E-6,8.000000320862455E-6},length=19.658963,length_median=24.445272]:24.44527150000016,(16204[&height_95%_HPD={5.0000004421235644E-6,8.000000207175617E-6},length_range={1.94745,14.926728},height_median=6.00000029749026E-6,length_95%_HPD={1.94745,14.926728},height=6.250000311069925E-6,height_range={5.0000004421235644E-6,8.000000207175617E-6},length=11.2275125,length_median=14.017936]:14.017935500000107,(((((16205[&height_95%_HPD={5.0000004421235644E-6,8.000000320862455E-6},length_range={0.190035,1.245692},height_median=6.000000325911969E-6,length_95%_HPD={0.190035,1.245692},height=6.2500003537024895E-6,height_range={5.0000004421235644E-6,8.000000320862455E-6},length=0.9437644999999999,length_median=1.1696654999999998]:1.169664500000124,16206[&height_95%_HPD={5.0000004421235644E-6,8.000000320862455E-6},length_range={0.190035,1.245692},height_median=6.000000325911969E-6,length_95%_HPD={0.190035,1.245692},height=6.2500003537024895E-6,height_range={5.0000004421235644E-6,8.000000320862455E-6},length=0.9437644999999999,length_median=1.1696654999999998]:1.169664500000124)[&height_95%_HPD={0.19004200000023275,1.2457000000002836},length_range={0.161683,1.210159},height_median=1.16967050000045,length_95%_HPD={0.161683,1.210159},height=0.943770750000354,posterior=1.0,height_range={0.19004200000023275,1.2457000000002836},length=0.91113775,length_median=1.1363545]:1.1363544999999817,((16207[&height_95%_HPD={5.0000004421235644E-6,7.000000323387212E-6},length_range={0.118205,0.716419},height_median=6.5000003530713E-6,length_95%_HPD={0.118205,0.716419},height=6.250000367913344E-6,height_range={5.0000004421235644E-6,7.000000323387212E-6},length=0.5450365,length_median=0.6727609999999999]:0.6727600000000677,16208[&height_95%_HPD={5.0000004421235644E-6,7.000000323387212E-6},length_range={0.118205,0.716419},height_median=6.5000003530713E-6,length_95%_HPD={0.118205,0.716419},height=6.250000367913344E-6,height_range={5.0000004421235644E-6,7.000000323387212E-6},length=0.5450365,length_median=0.6727609999999999]:0.6727600000000677)[&height_95%_HPD={0.11821200000025556,0.7164260000002969},length_range={0.109045,0.755237},height_median=0.6727665000004208,length_95%_HPD={0.109045,0.755237},height=0.5450427500003485,posterior=1.0,height_range={0.11821200000025556,0.7164260000002969},length=0.5706385,length_median=0.709136]:0.7091360000000009,16209[&height_95%_HPD={5.000000328436727E-6,8.000000207175617E-6},length_range={0.22725,1.471655},height_median=6.500000324649591E-6,length_95%_HPD={0.22725,1.471655},height=6.500000296227881E-6,height_range={5.000000328436727E-6,8.000000207175617E-6},length=1.11567475,length_median=1.381897]:1.381896000000097)[&height_95%_HPD={0.22725700000023608,1.4716630000002624},length_range={0.124468,0.984196},height_median=1.3819025000004217,length_95%_HPD={0.124468,0.984196},height=1.1156812500003355,posterior=1.0,height_range={0.22725700000023608,1.4716630000002624},length=0.7392272499999999,length_median=0.9241225]:0.92412250000001)[&height_95%_HPD={0.351725000000215,2.4558590000002596},length_range={0.113934,1.087901},height_median=2.3060250000004316,length_95%_HPD={0.113934,1.087901},height=1.8549085000003345,posterior=1.0,height_range={0.351725000000215,2.4558590000002596},length=0.81122125,length_median=1.021525]:1.021524999999997,(16210[&height_95%_HPD={5.000000328436727E-6,7.000000209700374E-6},length_range={0.226655,1.859547},height_median=6.000000325911969E-6,length_95%_HPD={0.226655,1.859547},height=6.00000029749026E-6,height_range={5.000000328436727E-6,7.000000209700374E-6},length=1.3945622500000001,length_median=1.7460235]:1.7460225000000946,16211[&height_95%_HPD={5.000000328436727E-6,7.000000209700374E-6},length_range={0.226655,1.859547},height_median=6.000000325911969E-6,length_95%_HPD={0.226655,1.859547},height=6.00000029749026E-6,height_range={5.000000328436727E-6,7.000000209700374E-6},length=1.3945622500000001,length_median=1.7460235]:1.7460225000000946)[&height_95%_HPD={0.22666200000020353,1.8595540000002302},length_range={0.238997,1.684206},height_median=1.7460285000004205,length_95%_HPD={0.238997,1.684206},height=1.3945682500003187,posterior=1.0,height_range={0.22666200000020353,1.8595540000002302},length=1.2715615,length_median=1.5815215]:1.581521500000008)[&height_95%_HPD={0.465659000000187,3.5437600000002476},length_range={0.103239,1.252198},height_median=3.3275500000004286,length_95%_HPD={0.103239,1.252198},height=2.666129750000323,posterior=1.0,height_range={0.465659000000187,3.5437600000002476},length=0.9267962499999999,length_median=1.1758739999999999]:1.1758740000000216,16212[&height_95%_HPD={5.0000004421235644E-6,7.000000323387212E-6},length_range={0.568891,4.795951},height_median=6.500000296227881E-6,length_95%_HPD={0.568891,4.795951},height=6.250000339491635E-6,height_range={5.0000004421235644E-6,7.000000323387212E-6},length=3.59291975,length_median=4.5034185]:4.503417500000154)[&height_95%_HPD={0.5688980000001607,4.795958000000269},length_range={0.94282,8.976459},height_median=4.50342400000045,length_95%_HPD={0.94282,8.976459},height=3.5929260000003325,posterior=1.0,height_range={0.5688980000001607,4.795958000000269},length=6.69502925,length_median=8.430419]:8.430418999999972,((16213[&height_95%_HPD={5.0000004421235644E-6,8.000000207175617E-6},length_range={0.281787,6.801495},height_median=6.500000267806172E-6,length_95%_HPD={0.281787,6.801495},height=6.500000296227881E-6,height_range={5.0000004421235644E-6,8.000000207175617E-6},length=4.964347500000001,length_median=6.387054]:6.387053000000151,16214[&height_95%_HPD={5.0000004421235644E-6,8.000000207175617E-6},length_range={0.281787,6.801495},height_median=6.500000267806172E-6,length_95%_HPD={0.281787,6.801495},height=6.500000296227881E-6,height_range={5.0000004421235644E-6,8.000000207175617E-6},length=4.964347500000001,length_median=6.387054]:6.387053000000151)[&height_95%_HPD={0.28179400000010446,6.8015030000002525},length_range={0.417568,4.602165},height_median=6.387059500000419,length_95%_HPD={0.417568,4.602165},height=4.964354000000299,posterior=1.0,height_range={0.28179400000010446,6.8015030000002525},length=3.41597125,length_median=4.322076]:4.322075999999981,(16215[&height_95%_HPD={5.0000004421235644E-6,8.000000207175617E-6},length_range={0.395321,6.801495},height_median=6.500000267806172E-6,length_95%_HPD={0.395321,6.801495},height=6.500000296227881E-6,height_range={5.0000004421235644E-6,8.000000207175617E-6},length=4.992731,length_median=6.387054]:6.387053000000151,16216[&height_95%_HPD={5.0000004421235644E-6,8.000000207175617E-6},length_range={0.395321,6.801495},height_median=6.500000267806172E-6,length_95%_HPD={0.395321,6.801495},height=6.500000296227881E-6,height_range={5.0000004421235644E-6,8.000000207175617E-6},length=4.992731,length_median=6.387054]:6.387053000000151)[&height_95%_HPD={0.39532800000012003,6.8015030000002525},length_range={0.304034,4.602165},height_median=6.387059500000419,length_95%_HPD={0.304034,4.602165},height=4.9927375000003025,posterior=1.0,height_range={0.39532800000012003,6.8015030000002525},length=3.3875877500000002,length_median=4.322076]:4.322075999999981)[&height_95%_HPD={0.6993620000001215,11.403668000000266},length_range={0.812356,2.368749},height_median=10.7091355000004,length_95%_HPD={0.812356,2.368749},height=8.380325250000297,posterior=1.0,height_range={0.6993620000001215,11.403668000000266},length=1.9076300000000002,length_median=2.2247075]:2.2247075000000223)[&height_95%_HPD={1.511718000000144,13.772417000000246},length_range={0.435738,1.154319},height_median=12.933843000000422,length_95%_HPD={0.435738,1.154319},height=10.287955250000309,posterior=1.0,height_range={1.511718000000144,13.772417000000246},length=0.9395635000000001,length_median=1.0840985]:1.0840984999999819)[&height_95%_HPD={1.9474560000001588,14.926736000000233},length_range={1.768261,11.102869},height_median=14.017941500000404,length_95%_HPD={1.768261,11.102869},height=11.2275187500003,posterior=1.0,height_range={1.9474560000001588,14.926736000000233},length=8.43145075,length_median=10.4273365]:10.427336499999996)[&height_95%_HPD={3.7157170000001543,26.029605000000288},length_range={7.45998,33.081549},height_median=24.4452780000004,length_95%_HPD={7.45998,33.081549},height=19.65896950000031,posterior=1.0,height_range={3.7157170000001543,26.029605000000288},length=25.670343250000002,length_median=31.069922]:31.06992199999999)[&height_95%_HPD={11.175697000000127,59.11115400000028},length_range={0.513337,0.673198},height_median=55.51520000000039,length_95%_HPD={0.513337,0.673198},height=45.3293127500003,posterior=1.0,height_range={11.175697000000127,59.11115400000028},length=0.61275725,length_median=0.632247]:0.6322469999999782,(((16217[&height_95%_HPD={6.000000098538294E-6,8.000000207175617E-6},length_range={5.862211,35.770964},height_median=6.50000038149301E-6,length_95%_HPD={5.862211,35.770964},height=6.750000267174983E-6,height_range={6.000000098538294E-6,8.000000207175617E-6},length=27.205851250000002,length_median=33.595115]:33.59511500000002,((16218[&height_95%_HPD={6.000000439598807E-6,8.000000207175617E-6},length_range={0.472086,5.256308},height_median=7.000000209700374E-6,length_95%_HPD={0.472086,5.256308},height=7.000000266543793E-6,height_range={6.000000439598807E-6,8.000000207175617E-6},length=3.9003515,length_median=4.936506]:4.93650550000018,(16219[&height_95%_HPD={6.000000098538294E-6,8.000000207175617E-6},length_range={0.223835,2.667729},height_median=6.000000382755388E-6,length_95%_HPD={0.223835,2.667729},height=6.500000267806172E-6,height_range={6.000000098538294E-6,8.000000207175617E-6},length=1.9755960000000001,length_median=2.5054100000000004]:2.5054100000000403,16220[&height_95%_HPD={6.000000098538294E-6,8.000000207175617E-6},length_range={0.223835,2.667729},height_median=6.000000382755388E-6,length_95%_HPD={0.223835,2.667729},height=6.500000267806172E-6,height_range={6.000000098538294E-6,8.000000207175617E-6},length=1.9755960000000001,length_median=2.5054100000000004]:2.5054100000000403)[&height_95%_HPD={0.22384100000010676,2.6677370000002156},length_range={0.248252,2.588579},height_median=2.505416000000423,length_95%_HPD={0.248252,2.588579},height=1.9756025000002921,posterior=1.0,height_range={0.22384100000010676,2.6677370000002156},length=1.924756,length_median=2.4310964999999998]:2.431096499999967)[&height_95%_HPD={0.47209300000008625,5.256316000000197},length_range={0.444113,2.321265},height_median=4.93651250000039,length_95%_HPD={0.444113,2.321265},height=3.900358500000266,posterior=1.0,height_range={0.47209300000008625,5.256316000000197},length=1.7813965,length_median=2.180104]:2.1801039999999716,16221[&height_95%_HPD={6.000000439598807E-6,8.000000207175617E-6},length_range={0.916199,7.577573},height_median=7.000000209700374E-6,length_95%_HPD={0.916199,7.577573},height=7.000000266543793E-6,height_range={6.000000439598807E-6,8.000000207175617E-6},length=5.681748,length_median=7.11661]:7.116609500000152)[&height_95%_HPD={0.916206000000102,7.577581000000237},length_range={4.946011,28.193391},height_median=7.116616500000362,length_95%_HPD={4.946011,28.193391},height=5.6817550000002655,posterior=1.0,height_range={0.916206000000102,7.577581000000237},length=21.524102999999997,length_median=26.478505]:26.47850500000004)[&height_95%_HPD={5.862217000000101,35.770972000000256},length_range={0.282371,1.272134},height_median=33.5951215000004,length_95%_HPD={0.282371,1.272134},height=27.20585800000029,posterior=1.0,height_range={5.862217000000101,35.770972000000256},length=0.98600075,length_median=1.1947489999999998]:1.1947490000000016,(16222[&height_95%_HPD={6.000000439598807E-6,9.000000318337698E-6},length_range={5.272861,30.667192},height_median=7.000000238122084E-6,length_95%_HPD={5.272861,30.667192},height=7.250000308545168E-6,height_range={6.000000439598807E-6,9.000000318337698E-6},length=23.385926,length_median=28.8018255]:28.80182500000015,16223[&height_95%_HPD={6.000000439598807E-6,9.000000318337698E-6},length_range={5.272861,30.667192},height_median=7.000000238122084E-6,length_95%_HPD={5.272861,30.667192},height=7.250000308545168E-6,height_range={6.000000439598807E-6,9.000000318337698E-6},length=23.385926,length_median=28.8018255]:28.80182500000015)[&height_95%_HPD={5.2728680000001305,30.66720100000032},length_range={0.87172,6.375905},height_median=28.80183200000039,length_95%_HPD={0.87172,6.375905},height=23.385933250000306,posterior=1.0,height_range={5.2728680000001305,30.66720100000032},length=4.8059255,length_median=5.9880385]:5.988038500000016)[&height_95%_HPD={6.1445880000001125,37.04310600000031},length_range={4.556136,18.572682},height_median=34.789870500000404,length_95%_HPD={4.556136,18.572682},height=28.191858750000307,posterior=1.0,height_range={6.1445880000001125,37.04310600000031},length=14.503637,length_median=17.442864999999998]:17.442864999999983,((((16224[&height_95%_HPD={5.0000004421235644E-6,7.00000043707405E-6},length_range={0.671479,3.357545},height_median=6.500000182541044E-6,length_95%_HPD={0.671479,3.357545},height=6.250000311069925E-6,height_range={5.0000004421235644E-6,7.00000043707405E-6},length=2.58388175,length_median=3.1532515]:3.1532510000002105,((16225[&height_95%_HPD={5.0000004421235644E-6,8.000000434549293E-6},length_range={0.180084,1.19043},height_median=6.000000155381713E-6,length_95%_HPD={0.180084,1.19043},height=6.250000296859071E-6,height_range={5.0000004421235644E-6,8.000000434549293E-6},length=0.90158525,length_median=1.1179135]:1.1179130000002715,16226[&height_95%_HPD={5.0000004421235644E-6,8.000000434549293E-6},length_range={0.180084,1.19043},height_median=6.000000155381713E-6,length_95%_HPD={0.180084,1.19043},height=6.250000296859071E-6,height_range={5.0000004421235644E-6,8.000000434549293E-6},length=0.90158525,length_median=1.1179135]:1.1179130000002715)[&height_95%_HPD={0.18009000000000697,1.1904380000004267},length_range={0.163062,1.150095},height_median=1.1179190000004269,length_95%_HPD={0.163062,1.150095},height=0.9015915000003218,posterior=1.0,height_range={0.18009000000000697,1.1904380000004267},length=0.8683302500000001,length_median=1.080082]:1.0800820000000044,16227[&height_95%_HPD={5.0000004421235644E-6,8.000000434549293E-6},length_range={0.343145,2.340525},height_median=7.000000238122084E-6,length_95%_HPD={0.343145,2.340525},height=6.750000338229256E-6,height_range={5.0000004421235644E-6,8.000000434549293E-6},length=1.7699150000000001,length_median=2.197995]:2.197994000000193)[&height_95%_HPD={0.3431520000000319,2.3405330000003914},length_range={0.328333,1.017019},height_median=2.1980010000004313,length_95%_HPD={0.328333,1.017019},height=1.7699217500003215,posterior=1.0,height_range={0.3431520000000319,2.3405330000003914},length=0.81396625,length_median=0.9552565]:0.9552564999999618)[&height_95%_HPD={0.6714850000000183,3.357552000000396},length_range={7.809366,40.478719},height_median=3.153257500000393,length_95%_HPD={7.809366,40.478719},height=2.5838880000003,posterior=1.0,height_range={0.6714850000000183,3.357552000000396},length=31.0811875,length_median=38.0183325]:38.018332499999985,(16228[&height_95%_HPD={5.0000004421235644E-6,8.000000320862455E-6},length_range={1.305268,7.277635},height_median=6.500000182541044E-6,length_95%_HPD={1.305268,7.277635},height=6.500000282017027E-6,height_range={5.0000004421235644E-6,8.000000320862455E-6},length=5.56299375,length_median=6.834536]:6.8345355000001575,(16229[&height_95%_HPD={5.0000004421235644E-6,8.000000434549293E-6},length_range={0.545153,3.153063},height_median=6.500000125697625E-6,length_95%_HPD={0.545153,3.153063},height=6.500000282017027E-6,height_range={5.0000004421235644E-6,8.000000434549293E-6},length=2.40507325,length_median=2.9610385]:2.9610380000002294,16230[&height_95%_HPD={5.0000004421235644E-6,8.000000434549293E-6},length_range={0.545153,3.153063},height_median=6.500000125697625E-6,length_95%_HPD={0.545153,3.153063},height=6.500000282017027E-6,height_range={5.0000004421235644E-6,8.000000434549293E-6},length=2.40507325,length_median=2.9610385]:2.9610380000002294)[&height_95%_HPD={0.5451590000000692,3.153071000000409},length_range={0.760115,4.124572},height_median=2.961044500000355,length_95%_HPD={0.760115,4.124572},height=2.405079750000297,posterior=1.0,height_range={0.5451590000000692,3.153071000000409},length=3.1579205,length_median=3.8734975]:3.873497499999985)[&height_95%_HPD={1.305274000000054,7.277643000000353},length_range={7.175577,36.558628},height_median=6.83454200000034,length_95%_HPD={7.175577,36.558628},height=5.563000250000272,posterior=1.0,height_range={1.305274000000054,7.277643000000353},length=28.102075250000002,length_median=34.337048]:34.33704800000004)[&height_95%_HPD={8.48085100000003,43.83627100000035},length_range={0.08861,0.603876},height_median=41.17159000000038,length_95%_HPD={0.08861,0.603876},height=33.665075500000285,posterior=1.0,height_range={8.48085100000003,43.83627100000035},length=0.4566945,length_median=0.5671459999999999]:0.5671459999999797,16231[&height_95%_HPD={5.0000004421235644E-6,8.000000320862455E-6},length_range={8.569454,44.440139},height_median=7.000000181278665E-6,length_95%_HPD={8.569454,44.440139},height=6.750000281385837E-6,height_range={5.0000004421235644E-6,8.000000320862455E-6},length=34.12176325,length_median=41.738730000000004]:41.73872900000018)[&height_95%_HPD={8.569461000000047,44.440147000000366},length_range={0.099661,0.890995},height_median=41.73873600000036,length_95%_HPD={0.099661,0.890995},height=34.12177000000028,posterior=1.0,height_range={8.569461000000047,44.440147000000366},length=0.6660250000000001,length_median=0.836722]:0.8367220000000088,(((16232[&height_95%_HPD={5.000000328436727E-6,8.000000434549293E-6},length_range={0.22298,6.883991},height_median=6.500000210962753E-6,length_95%_HPD={0.22298,6.883991},height=6.500000296227881E-6,height_range={5.000000328436727E-6,8.000000434549293E-6},length=5.06196375,length_median=6.570442]:6.57044100000013,16233[&height_95%_HPD={5.000000328436727E-6,8.000000434549293E-6},length_range={0.22298,6.883991},height_median=6.500000210962753E-6,length_95%_HPD={0.22298,6.883991},height=6.500000296227881E-6,height_range={5.000000328436727E-6,8.000000434549293E-6},length=5.06196375,length_median=6.570442]:6.57044100000013)[&height_95%_HPD={0.22298700000010285,6.883999000000472},length_range={0.244759,5.568781},height_median=6.570447500000341,length_95%_HPD={0.244759,5.568781},height=5.061970250000314,posterior=1.0,height_range={0.22298700000010285,6.883999000000472},length=4.08404525,length_median=5.2613205]:5.261320500000011,(16234[&height_95%_HPD={5.000000328436727E-6,8.000000434549293E-6},length_range={0.207224,6.883991},height_median=6.500000210962753E-6,length_95%_HPD={0.207224,6.883991},height=6.500000296227881E-6,height_range={5.000000328436727E-6,8.000000434549293E-6},length=5.05802475,length_median=6.570442]:6.57044100000013,16235[&height_95%_HPD={5.000000328436727E-6,8.000000434549293E-6},length_range={0.207224,6.883991},height_median=6.500000210962753E-6,length_95%_HPD={0.207224,6.883991},height=6.500000296227881E-6,height_range={5.000000328436727E-6,8.000000434549293E-6},length=5.05802475,length_median=6.570442]:6.57044100000013)[&height_95%_HPD={0.20723100000009254,6.883999000000472},length_range={0.260515,5.568781},height_median=6.570447500000341,length_95%_HPD={0.260515,5.568781},height=5.058031250000312,posterior=1.0,height_range={0.20723100000009254,6.883999000000472},length=4.087984250000001,length_median=5.2613205]:5.261320500000011)[&height_95%_HPD={0.4677460000000906,12.452780000000416},length_range={3.665304,23.777526},height_median=11.831768000000352,length_95%_HPD={3.665304,23.777526},height=9.146015500000303,posterior=1.0,height_range={0.4677460000000906,12.452780000000416},length=17.9637505,length_median=22.206086]:22.206086,((16236[&height_95%_HPD={6.000000098538294E-6,7.00000043707405E-6},length_range={1.923119,18.367345},height_median=6.50000038149301E-6,length_95%_HPD={1.923119,18.367345},height=6.500000324649591E-6,height_range={6.000000098538294E-6,7.00000043707405E-6},length=13.702012499999999,length_median=17.258792999999997]:17.258792999999997,16237[&height_95%_HPD={6.000000098538294E-6,7.00000043707405E-6},length_range={1.923119,18.367345},height_median=6.50000038149301E-6,length_95%_HPD={1.923119,18.367345},height=6.500000324649591E-6,height_range={6.000000098538294E-6,7.00000043707405E-6},length=13.702012499999999,length_median=17.258792999999997]:17.258792999999997)[&height_95%_HPD={1.9231250000000841,18.367352000000437},length_range={1.942206,16.225555},height_median=17.25879950000038,length_95%_HPD={1.942206,16.225555},height=13.70201900000032,posterior=1.0,height_range={1.9231250000000841,18.367352000000437},length=12.16279425,length_median=15.241708]:15.241707999999988,16238[&height_95%_HPD={6.000000098538294E-6,7.00000043707405E-6},length_range={3.865325,34.5929},height_median=6.500000324649591E-6,length_95%_HPD={3.865325,34.5929},height=6.500000296227881E-6,height_range={6.000000098538294E-6,7.00000043707405E-6},length=25.86480675,length_median=32.500501]:32.50050100000004)[&height_95%_HPD={3.865331000000083,34.59290700000042},length_range={0.267719,1.637399},height_median=32.50050750000037,length_95%_HPD={0.267719,1.637399},height=25.86481325000031,posterior=1.0,height_range={3.865331000000083,34.59290700000042},length=1.24495275,length_median=1.5373465]:1.537346499999984)[&height_95%_HPD={4.1330500000000825,36.23030600000038},length_range={4.536072,9.100836},height_median=34.03785400000035,length_95%_HPD={4.536072,9.100836},height=27.109766000000292,posterior=1.0,height_range={4.1330500000000825,36.23030600000038},length=7.6780289999999995,length_median=8.537604]:8.537604000000016)[&height_95%_HPD={8.669122000000073,45.33114200000034},length_range={2.031602,10.284646},height_median=42.57545800000037,length_95%_HPD={2.031602,10.284646},height=34.78779500000029,posterior=1.0,height_range={8.669122000000073,45.33114200000034},length=7.90770075,length_median=9.6572775]:9.65727750000002)[&height_95%_HPD={10.700724000000093,55.61578800000029},length_range={0.98831,4.168564},height_median=52.23273550000039,length_95%_HPD={0.98831,4.168564},height=42.69549575000029,posterior=1.0,height_range={10.700724000000093,55.61578800000029},length=3.24657425,length_median=3.9147115]:3.9147114999999815)[&height_95%_HPD={11.689034000000106,59.78435200000024},length_range={6.923383,10.413443},height_median=56.14744700000037,length_95%_HPD={6.923383,10.413443},height=45.94207000000027,posterior=1.0,height_range={11.689034000000106,59.78435200000024},length=9.224013000000001,length_median=9.779613000000001]:9.779613000000012,16239[&height_95%_HPD={5.0000004421235644E-6,8.000000320862455E-6},length_range={18.612411,70.197788},height_median=6.500000154119334E-6,length_95%_HPD={18.612411,70.197788},height=6.500000267806172E-6,height_range={5.0000004421235644E-6,8.000000320862455E-6},length=55.1660765,length_median=65.9270535]:65.92705350000023)[&height_95%_HPD={18.612417000000107,70.19779500000027},length_range={11.578286,20.515998},height_median=65.92706000000038,length_95%_HPD={11.578286,20.515998},height=55.166083000000285,posterior=1.0,height_range={18.612417000000107,70.19779500000027},length=14.148960249999998,length_median=12.2507785]:11.772554999999983,(16240[&height_95%_HPD={4.000000330961484E-6,7.000000323387212E-6},length_range={37.860013,79.825052},height_median=6.5000002393844625E-6,length_95%_HPD={37.860013,79.825052},height=6.000000283279405E-6,height_range={4.000000330961484E-6,7.000000323387212E-6},length=66.90571925,length_median=74.968906]:74.96890500000012,(16241[&height_95%_HPD={5.000000328436727E-6,8.000000320862455E-6},length_range={23.603615,46.304682},height_median=6.5000002393844625E-6,length_95%_HPD={23.603615,46.304682},height=6.500000282017027E-6,height_range={5.000000328436727E-6,8.000000320862455E-6},length=39.2209055,length_median=43.4876625]:43.48766250000011,(16242[&height_95%_HPD={4.000000330961484E-6,7.000000323387212E-6},length_range={12.615677,23.550685},height_median=6.500000182541044E-6,length_95%_HPD={12.615677,23.550685},height=6.000000254857696E-6,height_range={4.000000330961484E-6,7.000000323387212E-6},length=20.10056425,length_median=22.1179475]:22.11794650000016,16243[&height_95%_HPD={4.000000330961484E-6,7.000000323387212E-6},length_range={12.615677,23.550685},height_median=6.500000182541044E-6,length_95%_HPD={12.615677,23.550685},height=6.000000254857696E-6,height_range={4.000000330961484E-6,7.000000323387212E-6},length=20.10056425,length_median=22.1179475]:22.11794650000016)[&height_95%_HPD={12.61568300000016,23.550692000000254},length_range={10.987938,22.753997},height_median=22.11795300000034,length_95%_HPD={10.987938,22.753997},height=20.100570250000274,posterior=1.0,height_range={12.61568300000016,23.550692000000254},length=19.120341749999998,length_median=21.369716]:21.36971600000001)[&height_95%_HPD={23.603621000000146,46.30468900000028},length_range={14.256398,33.52037},height_median=43.48766900000035,length_95%_HPD={14.256398,33.52037},height=39.22091200000028,posterior=1.0,height_range={23.603621000000146,46.30468900000028},length=27.68481325,length_median=31.4812425]:31.481242500000008)[&height_95%_HPD={37.860019000000136,79.8250590000003},length_range={1.268396,2.907469},height_median=74.96891150000036,length_95%_HPD={1.268396,2.907469},height=66.90572525000029,posterior=1.0,height_range={37.860019000000136,79.8250590000003},length=2.409318,length_median=2.7307035]:2.730703500000004)[&height_95%_HPD={39.12841500000013,82.73252800000029},length_range={10.454984,20.990216},height_median=77.69961500000036,length_95%_HPD={10.454984,20.990216},height=69.31504325000029,posterior=1.0,height_range={39.12841500000013,82.73252800000029},length=13.392252,length_median=11.061903999999998]:10.630340000000018)[&height_95%_HPD={60.11863100000011,94.05064000000027},length_range={0.488604,1.214278},height_median=88.32995500000038,length_95%_HPD={0.488604,1.214278},height=82.70729525000029,posterior=1.0,height_range={60.11863100000011,94.05064000000027},length=0.9956595,length_median=1.139878]:1.1398780000000102,16244[&height_95%_HPD={5.0000004421235644E-6,7.000000323387212E-6},length_range={60.607229,95.264912},height_median=6.000000155381713E-6,length_95%_HPD={60.607229,95.264912},height=6.0000002690685506E-6,height_range={5.0000004421235644E-6,7.000000323387212E-6},length=83.70294875,length_median=89.46982700000001]:89.46982700000024)[&height_95%_HPD={60.60723500000012,95.26491800000025},length_range={0.068744,0.139854},height_median=89.46983300000039,length_95%_HPD={0.068744,0.139854},height=83.70295475000029,posterior=1.0,height_range={60.60723500000012,95.26491800000025},length=0.11779550000000003,length_median=0.13129200000000002]:0.13129200000000196,((16245[&height_95%_HPD={5.0000004421235644E-6,7.000000323387212E-6},length_range={24.278222,42.339418},height_median=6.500000182541044E-6,length_95%_HPD={24.278222,42.339418},height=6.250000282648216E-6,height_range={5.0000004421235644E-6,7.000000323387212E-6},length=36.534857,length_median=39.760894]:39.76089350000021,16246[&height_95%_HPD={5.0000004421235644E-6,7.000000323387212E-6},length_range={24.278222,42.339418},height_median=6.500000182541044E-6,length_95%_HPD={24.278222,42.339418},height=6.250000282648216E-6,height_range={5.0000004421235644E-6,7.000000323387212E-6},length=36.534857,length_median=39.760894]:39.76089350000021)[&height_95%_HPD={24.278228000000126,42.33942500000023},length_range={12.142409,21.128633},height_median=39.76090000000039,length_95%_HPD={12.142409,21.128633},height=36.534863250000285,posterior=1.0,height_range={24.278228000000126,42.33942500000023},length=18.2393575,length_median=19.843194]:19.84319400000001,16247[&height_95%_HPD={5.0000004421235644E-6,7.000000323387212E-6},length_range={36.420631,63.468052},height_median=6.000000212225132E-6,length_95%_HPD={36.420631,63.468052},height=6.00000029749026E-6,height_range={5.0000004421235644E-6,7.000000323387212E-6},length=54.77421475,length_median=59.604088000000004]:59.60408800000019)[&height_95%_HPD={36.42063700000011,63.46805800000027},length_range={24.255342,31.936714},height_median=59.6040940000004,length_95%_HPD={24.255342,31.936714},height=54.774220750000296,posterior=1.0,height_range={36.42063700000011,63.46805800000027},length=29.0465295,length_median=29.997031]:29.997030999999993)[&height_95%_HPD={60.6759790000001,95.40477200000026},length_range={1.638394,3.719195},height_median=89.6011250000004,length_95%_HPD={1.638394,3.719195},height=83.82075025000029,posterior=1.0,height_range={60.6759790000001,95.40477200000026},length=3.08527275,length_median=3.491751]:3.4917509999999936)[&height_95%_HPD={62.3143730000001,99.12396700000028},length_range={2.369396,5.143846},height_median=93.09287600000039,length_95%_HPD={2.369396,5.143846},height=86.90602300000029,posterior=1.0,height_range={62.3143730000001,99.12396700000028},length=4.293074750000001,length_median=4.8295285]:4.829528499999981)[&height_95%_HPD={64.6837690000001,104.26781300000027},length_range={5.1613,9.167277},height_median=97.92240450000037,length_95%_HPD={5.1613,9.167277},height=91.19909775000028,posterior=1.0,height_range={64.6837690000001,104.26781300000027},length=7.886272000000001,length_median=8.6082555]:8.608255500000013,(((((16248[&height_95%_HPD={5.0000004421235644E-6,6.000000325911969E-6},length_range={0.207424,0.673073},height_median=6.000000212225132E-6,length_95%_HPD={0.207424,0.673073},height=5.750000298121449E-6,height_range={5.0000004421235644E-6,6.000000325911969E-6},length=0.53618125,length_median=0.6321140000000001]:0.6321135000001732,16249[&height_95%_HPD={5.0000004421235644E-6,6.000000325911969E-6},length_range={0.207424,0.673073},height_median=6.000000212225132E-6,length_95%_HPD={0.207424,0.673073},height=5.750000298121449E-6,height_range={5.0000004421235644E-6,6.000000325911969E-6},length=0.53618125,length_median=0.6321140000000001]:0.6321135000001732)[&height_95%_HPD={0.2074300000001017,0.6730790000003708},length_range={31.273138,79.21154},height_median=0.6321195000003854,length_95%_HPD={31.273138,79.21154},height=0.5361870000003108,posterior=1.0,height_range={0.2074300000001017,0.6730790000003708},length=64.81769650000001,length_median=74.393054]:74.393054,(((16250[&height_95%_HPD={6.000000155381713E-6,7.000000323387212E-6},length_range={28.471182,75.808771},height_median=6.000000439598807E-6,length_95%_HPD={28.471182,75.808771},height=6.250000339491635E-6,height_range={6.000000155381713E-6,7.000000323387212E-6},length=61.6690885,length_median=71.1982005]:71.19820049999998,(16251[&height_95%_HPD={5.00000015790647E-6,7.000000323387212E-6},length_range={26.2396,71.159439},height_median=6.000000439598807E-6,length_95%_HPD={26.2396,71.159439},height=6.000000340122824E-6,height_range={5.00000015790647E-6,7.000000323387212E-6},length=57.766180750000004,length_median=66.832842]:66.832842,((((((16252[&height_95%_HPD={6.000000155381713E-6,7.000000323387212E-6},length_range={15.02621,55.522024},height_median=6.000000496442226E-6,length_95%_HPD={15.02621,55.522024},height=6.250000367913344E-6,height_range={6.000000155381713E-6,7.000000323387212E-6},length=43.71143375,length_median=52.148750500000006]:52.14875049999998,(16253[&height_95%_HPD={6.000000155381713E-6,7.000000209700374E-6},length_range={14.116244,50.620475},height_median=6.000000439598807E-6,length_95%_HPD={14.116244,50.620475},height=6.250000311069925E-6,height_range={6.000000155381713E-6,7.000000209700374E-6},length=39.9568335,length_median=47.5453075]:47.545307500000035,((16254[&height_95%_HPD={5.0000004421235644E-6,7.0000001528569555E-6},length_range={9.412035,27.584381},height_median=6.000000382755388E-6,length_95%_HPD={9.412035,27.584381},height=6.000000340122824E-6,height_range={5.0000004421235644E-6,7.0000001528569555E-6},length=22.2037195,length_median=25.909231]:25.909230500000064,(16255[&height_95%_HPD={5.0000004421235644E-6,7.0000001528569555E-6},length_range={7.045385,18.769739},height_median=6.000000382755388E-6,length_95%_HPD={7.045385,18.769739},height=6.000000340122824E-6,height_range={5.0000004421235644E-6,7.0000001528569555E-6},length=15.268810249999998,length_median=17.630058499999997]:17.630058000000076,16256[&height_95%_HPD={5.0000004421235644E-6,7.0000001528569555E-6},length_range={7.045385,18.769739},height_median=6.000000382755388E-6,length_95%_HPD={7.045385,18.769739},height=6.000000340122824E-6,height_range={5.0000004421235644E-6,7.0000001528569555E-6},length=15.268810249999998,length_median=17.630058499999997]:17.630058000000076)[&height_95%_HPD={7.045392000000163,18.769745000000285},length_range={2.36665,8.814642},height_median=17.63006400000046,length_95%_HPD={2.36665,8.814642},height=15.268816250000341,posterior=1.0,height_range={7.045392000000163,18.769745000000285},length=6.93490925,length_median=8.2791725]:8.279172499999987)[&height_95%_HPD={9.412042000000156,27.584387000000334},length_range={1.526519,7.349167},height_median=25.909236500000446,length_95%_HPD={1.526519,7.349167},height=22.203725500000346,posterior=1.0,height_range={9.412042000000156,27.584387000000334},length=5.6701665000000006,length_median=6.90249]:6.90249,(16257[&height_95%_HPD={5.0000004421235644E-6,7.000000209700374E-6},length_range={6.263531,27.238052},height_median=6.500000296227881E-6,length_95%_HPD={6.263531,27.238052},height=6.250000311069925E-6,height_range={5.0000004421235644E-6,7.000000209700374E-6},length=21.16708,length_median=25.5833685]:25.58336750000015,16258[&height_95%_HPD={5.0000004421235644E-6,7.000000209700374E-6},length_range={6.263531,27.238052},height_median=6.500000296227881E-6,length_95%_HPD={6.263531,27.238052},height=6.250000311069925E-6,height_range={5.0000004421235644E-6,7.000000209700374E-6},length=21.16708,length_median=25.5833685]:25.58336750000015)[&height_95%_HPD={6.263538000000153,27.23805900000025},length_range={4.675023,7.695495},height_median=25.583374000000447,length_95%_HPD={4.675023,7.695495},height=21.167086250000324,posterior=1.0,height_range={6.263538000000153,27.23805900000025},length=6.70680575,length_median=7.2283525]:7.2283525)[&height_95%_HPD={10.938561000000163,34.9335540000003},length_range={3.177689,15.686928},height_median=32.81172650000045,length_95%_HPD={3.177689,15.686928},height=27.87389200000034,posterior=1.0,height_range={10.938561000000163,34.9335540000003},length=12.08294775,length_median=14.733587]:14.733587000000028)[&height_95%_HPD={14.11625000000015,50.620482000000266},length_range={0.909966,4.901549},height_median=47.545313500000475,length_95%_HPD={0.909966,4.901549},height=39.95683975000034,posterior=1.0,height_range={14.11625000000015,50.620482000000266},length=3.75460025,length_median=4.603443]:4.603442999999999)[&height_95%_HPD={15.026216000000147,55.52203100000031},length_range={1.01071,6.171782},height_median=52.148756500000474,length_95%_HPD={1.01071,6.171782},height=43.71144000000035,posterior=1.0,height_range={15.026216000000147,55.52203100000031},length=4.6936075,length_median=5.7959689999999995]:5.795968999999985,(16259[&height_95%_HPD={6.000000155381713E-6,7.000000323387212E-6},length_range={6.246597,42.829015},height_median=6.000000439598807E-6,length_95%_HPD={6.246597,42.829015},height=6.250000339491635E-6,height_range={6.000000155381713E-6,7.000000323387212E-6},length=32.39218775,length_median=40.2465695]:40.24656950000002,(16260[&height_95%_HPD={6.000000212225132E-6,7.00000043707405E-6},length_range={5.731165,41.510739},height_median=6.5000004383364285E-6,length_95%_HPD={5.731165,41.510739},height=6.50000038149301E-6,height_range={6.000000212225132E-6,7.00000043707405E-6},length=31.315833,length_median=39.010714]:39.01071400000001,(((((16261[&height_95%_HPD={5.000000328436727E-6,7.00000043707405E-6},length_range={0.135503,1.742569},height_median=6.500000267806172E-6,length_95%_HPD={0.135503,1.742569},height=6.25000032528078E-6,height_range={5.000000328436727E-6,7.00000043707405E-6},length=1.2923105000000001,length_median=1.645585]:1.6455845000001545,16262[&height_95%_HPD={5.000000328436727E-6,7.00000043707405E-6},length_range={0.135503,1.742569},height_median=6.500000267806172E-6,length_95%_HPD={0.135503,1.742569},height=6.25000032528078E-6,height_range={5.000000328436727E-6,7.00000043707405E-6},length=1.2923105000000001,length_median=1.645585]:1.6455845000001545)[&height_95%_HPD={0.1355090000001269,1.7425760000004402},length_range={0.101919,1.838613},height_median=1.6455910000004224,length_95%_HPD={0.101919,1.838613},height=1.292316750000353,posterior=1.0,height_range={0.1355090000001269,1.7425760000004402},length=1.3532005,length_median=1.736135]:1.7361349999999902,16263[&height_95%_HPD={5.000000328436727E-6,7.0000005507608876E-6},length_range={0.237421,3.581182},height_median=7.000000294965503E-6,length_95%_HPD={0.237421,3.581182},height=6.500000367282155E-6,height_range={5.000000328436727E-6,7.0000005507608876E-6},length=2.64551075,length_median=3.38172]:3.3817190000001176)[&height_95%_HPD={0.2374280000001363,3.5811890000004496},length_range={0.087842,2.398976},height_median=3.3817260000004126,length_95%_HPD={0.087842,2.398976},height=2.6455172500003528,posterior=1.0,height_range={0.2374280000001363,3.5811890000004496},length=1.7538630000000002,length_median=2.264317]:2.2643170000000055,16264[&height_95%_HPD={6.000000155381713E-6,7.00000043707405E-6},length_range={0.325264,5.980158},height_median=6.50000038149301E-6,length_95%_HPD={0.325264,5.980158},height=6.5000003388604455E-6,height_range={6.000000155381713E-6,7.00000043707405E-6},length=4.39937375,length_median=5.646036499999999]:5.6460365000000365)[&height_95%_HPD={0.3252700000001596,5.980165000000397},length_range={1.371726,29.317721},height_median=5.646043000000418,length_95%_HPD={1.371726,29.317721},height=4.399380250000348,posterior=1.0,height_range={0.3252700000001596,5.980165000000397},length=21.484496,length_median=27.6242685]:27.6242685,(16265[&height_95%_HPD={6.000000155381713E-6,7.00000043707405E-6},length_range={0.390706,25.749174},height_median=6.50000038149301E-6,length_95%_HPD={0.390706,25.749174},height=6.5000003388604455E-6,height_range={6.000000155381713E-6,7.00000043707405E-6},length=19.219673,length_median=25.369405999999998]:25.369406500000053,(16266[&height_95%_HPD={6.000000155381713E-6,7.00000043707405E-6},length_range={0.201297,12.524857},height_median=6.50000038149301E-6,length_95%_HPD={0.201297,12.524857},height=6.5000003388604455E-6,height_range={6.000000155381713E-6,7.00000043707405E-6},length=9.285446,length_median=12.207815]:12.207815500000038,16267[&height_95%_HPD={6.000000155381713E-6,7.00000043707405E-6},length_range={0.201297,12.524857},height_median=6.50000038149301E-6,length_95%_HPD={0.201297,12.524857},height=6.5000003388604455E-6,height_range={6.000000155381713E-6,7.00000043707405E-6},length=9.285446,length_median=12.207815]:12.207815500000038)[&height_95%_HPD={0.20130300000016632,12.524863000000323},length_range={0.189409,13.574652},height_median=12.20782200000042,length_95%_HPD={0.189409,13.574652},height=9.285452500000332,posterior=1.0,height_range={0.20130300000016632,12.524863000000323},length=9.934227,length_median=12.9864235]:13.161591000000016)[&height_95%_HPD={0.39071200000017825,25.749180000000365},length_range={1.306284,9.677427},height_median=25.369413000000435,length_95%_HPD={1.306284,9.677427},height=19.219679500000353,posterior=1.0,height_range={0.39071200000017825,25.749180000000365},length=6.66419675,length_median=7.836538]:7.9008984999999825)[&height_95%_HPD={1.6969960000001834,35.2978860000004},length_range={0.185398,3.457056},height_median=33.27031150000042,length_95%_HPD={0.185398,3.457056},height=25.883876250000355,posterior=1.0,height_range={1.6969960000001834,35.2978860000004},length=2.4977405,length_median=3.1742540000000004]:3.174254000000019,16268[&height_95%_HPD={6.000000212225132E-6,7.00000043707405E-6},length_range={1.882388,38.754935},height_median=6.50000038149301E-6,length_95%_HPD={1.882388,38.754935},height=6.5000003530713E-6,height_range={6.000000212225132E-6,7.00000043707405E-6},length=28.38161025,length_median=36.444559]:36.444559000000055)[&height_95%_HPD={1.882394000000204,38.75494200000037},length_range={2.521556,3.848777},height_median=36.44456550000044,length_95%_HPD={2.521556,3.848777},height=28.38161675000036,posterior=1.0,height_range={1.882394000000204,38.75494200000037},length=2.93422275,length_median=2.6832789999999997]:2.566155000000009)[&height_95%_HPD={5.731171000000188,41.51074600000038},length_range={0.515432,1.318276},height_median=39.010720500000446,length_95%_HPD={0.515432,1.318276},height=31.315839500000365,posterior=1.0,height_range={5.731171000000188,41.51074600000038},length=1.0763544999999999,length_median=1.235855]:1.235855000000015)[&height_95%_HPD={6.246603000000164,42.82902200000035},length_range={9.790323,18.864791},height_median=40.24657550000046,length_95%_HPD={9.790323,18.864791},height=32.39219400000036,posterior=1.0,height_range={6.246603000000164,42.82902200000035},length=16.0128535,length_median=17.69815]:17.69815)[&height_95%_HPD={16.036926000000165,61.69381300000032},length_range={0.236656,0.610098},height_median=57.94472550000046,length_95%_HPD={0.236656,0.610098},height=48.40504750000035,posterior=1.0,height_range={16.036926000000165,61.69381300000032},length=0.49808875,length_median=0.5728005]:0.5728004999999996,(((((16269[&height_95%_HPD={5.000000328436727E-6,6.000000212225132E-6},length_range={0.274459,4.69672},height_median=5.500000298752639E-6,length_95%_HPD={0.274459,4.69672},height=5.500000284541784E-6,height_range={5.000000328436727E-6,6.000000212225132E-6},length=3.44842575,length_median=4.411262]:4.4112615000001085,16270[&height_95%_HPD={5.000000328436727E-6,6.000000212225132E-6},length_range={0.274459,4.69672},height_median=5.500000298752639E-6,length_95%_HPD={0.274459,4.69672},height=5.500000284541784E-6,height_range={5.000000328436727E-6,6.000000212225132E-6},length=3.44842575,length_median=4.411262]:4.4112615000001085)[&height_95%_HPD={0.2744650000001343,4.69672600000024},length_range={11.043443,43.256251},height_median=4.411267000000407,length_95%_HPD={11.043443,43.256251},height=3.448431250000297,posterior=1.0,height_range={0.2744650000001343,4.69672600000024},length=33.88912775,length_median=40.628408500000006]:40.628408500000035,(((16271[&height_95%_HPD={5.000000214749889E-6,6.000000325911969E-6},length_range={0.241556,2.036665},height_median=5.500000298752639E-6,length_95%_HPD={0.241556,2.036665},height=5.500000284541784E-6,height_range={5.000000214749889E-6,6.000000325911969E-6},length=1.52601775,length_median=1.912925]:1.912925000000115,16272[&height_95%_HPD={5.000000214749889E-6,6.000000325911969E-6},length_range={0.241556,2.036665},height_median=5.500000298752639E-6,length_95%_HPD={0.241556,2.036665},height=5.500000284541784E-6,height_range={5.000000214749889E-6,6.000000325911969E-6},length=1.52601775,length_median=1.912925]:1.912925000000115)[&height_95%_HPD={0.24156200000015815,2.0366700000001856},length_range={10.811248,43.683485},height_median=1.9129305000004138,length_95%_HPD={10.811248,43.683485},height=1.5260232500002928,posterior=1.0,height_range={0.24156200000015815,2.0366700000001856},length=34.138577,length_median=41.0297875]:41.0297875,(((16273[&height_95%_HPD={5.0000004421235644E-6,7.0000001528569555E-6},length_range={5.429853,15.894718},height_median=6.0000002690685506E-6,length_95%_HPD={5.429853,15.894718},height=6.000000283279405E-6,height_range={5.0000004421235644E-6,7.0000001528569555E-6},length=12.795876,length_median=14.9294665]:14.929466000000161,16274[&height_95%_HPD={5.0000004421235644E-6,7.0000001528569555E-6},length_range={5.429853,15.894718},height_median=6.0000002690685506E-6,length_95%_HPD={5.429853,15.894718},height=6.000000283279405E-6,height_range={5.0000004421235644E-6,7.0000001528569555E-6},length=12.795876,length_median=14.9294665]:14.929466000000161)[&height_95%_HPD={5.429860000000133,15.894724000000224},length_range={4.422279,20.688735},height_median=14.92947200000043,length_95%_HPD={4.422279,20.688735},height=12.795882000000304,posterior=1.0,height_range={5.429860000000133,15.894724000000224},length=15.993732000000001,length_median=19.431957]:19.43195700000001,16275[&height_95%_HPD={5.000000555810402E-6,6.000000325911969E-6},length_range={9.852133,36.583453},height_median=6.000000183803422E-6,length_95%_HPD={9.852133,36.583453},height=5.750000312332304E-6,height_range={5.000000555810402E-6,6.000000325911969E-6},length=28.789608249999997,length_median=34.3614235]:34.36142300000026)[&height_95%_HPD={9.852139000000136,36.583459000000175},length_range={0.08137,0.564473},height_median=34.36142900000044,length_95%_HPD={0.08137,0.564473},height=28.7896140000003,posterior=1.0,height_range={9.852139000000136,36.583459000000175},length=0.426541,length_median=0.5301605]:0.5301604999999938,16276[&height_95%_HPD={5.000000328436727E-6,6.000000212225132E-6},length_range={9.933503,37.147926},height_median=5.5000003555960575E-6,length_95%_HPD={9.933503,37.147926},height=5.500000312963493E-6,height_range={5.000000328436727E-6,6.000000212225132E-6},length=29.216149499999997,length_median=34.89158449999999]:34.89158400000008)[&height_95%_HPD={9.933509000000129,37.147932000000196},length_range={1.119301,8.572223},height_median=34.891589500000435,length_95%_HPD={1.119301,8.572223},height=29.2161550000003,posterior=1.0,height_range={9.933509000000129,37.147932000000196},length=6.448445250000001,length_median=8.0511285]:8.051128499999976)[&height_95%_HPD={11.052810000000136,45.720155000000204},length_range={0.088054,0.944461},height_median=42.94271800000041,length_95%_HPD={0.088054,0.944461},height=35.66460025000029,posterior=1.0,height_range={11.052810000000136,45.720155000000204},length=0.701631,length_median=0.8870045]:0.8870045000000175,16277[&height_95%_HPD={5.000000328436727E-6,6.000000212225132E-6},length_range={11.140858,46.66461},height_median=5.500000298752639E-6,length_95%_HPD={11.140858,46.66461},height=5.500000284541784E-6,height_range={5.000000328436727E-6,6.000000212225132E-6},length=36.366225750000005,length_median=43.8297175]:43.82971700000013)[&height_95%_HPD={11.140864000000136,46.66461600000025},length_range={0.177044,1.288361},height_median=43.82972250000043,length_95%_HPD={0.177044,1.288361},height=36.36623125000031,posterior=1.0,height_range={11.140864000000136,46.66461600000025},length=0.97132775,length_median=1.209953]:1.209953000000013)[&height_95%_HPD={11.317908000000159,47.95297700000026},length_range={0.367254,1.023992},height_median=45.03967550000044,length_95%_HPD={0.367254,1.023992},height=37.337559000000326,posterior=1.0,height_range={11.317908000000159,47.95297700000026},length=0.828657,length_median=0.961691]:0.9616910000000018,(16278[&height_95%_HPD={6.000000155381713E-6,7.000000323387212E-6},length_range={9.254973,39.086503},height_median=6.000000439598807E-6,length_95%_HPD={9.254973,39.086503},height=6.250000339491635E-6,height_range={6.000000155381713E-6,7.000000323387212E-6},length=30.44132425,length_median=36.7119105]:36.71191049999999,(16279[&height_95%_HPD={5.00000015790647E-6,7.000000323387212E-6},length_range={8.808003,38.309985},height_median=5.500000497704605E-6,length_95%_HPD={8.808003,38.309985},height=5.750000369175723E-6,height_range={5.00000015790647E-6,7.000000323387212E-6},length=29.77077975,length_median=35.9825655]:35.982565499999964,(16280[&height_95%_HPD={5.0000004421235644E-6,7.000000323387212E-6},length_range={6.027838,30.091985},height_median=6.000000354333679E-6,length_95%_HPD={6.027838,30.091985},height=6.0000003685445336E-6,height_range={5.0000004421235644E-6,7.000000323387212E-6},length=23.161884,length_median=28.263856500000003]:28.263856000000118,(16281[&height_95%_HPD={6.000000098538294E-6,7.000000323387212E-6},length_range={4.558938,28.690867},height_median=6.000000496442226E-6,length_95%_HPD={4.558938,28.690867},height=6.2500003537024895E-6,height_range={6.000000098538294E-6,7.000000323387212E-6},length=21.78637525,length_median=26.947848]:26.947847999999965,16282[&height_95%_HPD={6.000000098538294E-6,7.000000323387212E-6},length_range={4.558938,28.690867},height_median=6.000000496442226E-6,length_95%_HPD={4.558938,28.690867},height=6.2500003537024895E-6,height_range={6.000000098538294E-6,7.000000323387212E-6},length=21.78637525,length_median=26.947848]:26.947847999999965)[&height_95%_HPD={4.5589440000001105,28.69087400000035},length_range={1.294309,1.4689},height_median=26.94785400000046,length_95%_HPD={1.294309,1.4689},height=21.786381500000346,posterior=1.0,height_range={4.5589440000001105,28.69087400000035},length=1.3755085,length_median=1.3694125000000001]:1.3160080000000107)[&height_95%_HPD={6.02784400000013,30.091992000000346},length_range={2.780164,8.218},height_median=28.263862000000472,length_95%_HPD={2.780164,8.218},height=23.161890000000355,posterior=1.0,height_range={6.02784400000013,30.091992000000346},length=6.6088955,length_median=7.7187090000000005]:7.71870899999999)[&height_95%_HPD={8.808008000000143,38.30999200000031},length_range={0.446971,0.776518},height_median=35.98257100000046,length_95%_HPD={0.446971,0.776518},height=29.770785500000343,posterior=1.0,height_range={8.808008000000143,38.30999200000031},length=0.6705450000000001,length_median=0.7293455]:0.7293454999999653)[&height_95%_HPD={9.254979000000162,39.08651000000032},length_range={2.430183,9.890459},height_median=36.71191650000043,length_95%_HPD={2.430183,9.890459},height=30.441330500000333,posterior=1.0,height_range={9.254979000000162,39.08651000000032},length=7.724885499999999,length_median=9.289449999999999]:9.289450000000016)[&height_95%_HPD={11.685162000000162,48.97696900000028},length_range={0.157592,0.577404},height_median=46.001366500000444,length_95%_HPD={0.157592,0.577404},height=38.16621600000033,posterior=1.0,height_range={11.685162000000162,48.97696900000028},length=0.45488449999999997,length_median=0.542271]:0.5422709999999995,16283[&height_95%_HPD={5.00000015790647E-6,7.000000323387212E-6},length_range={11.842749,49.554366},height_median=5.500000440861186E-6,length_95%_HPD={11.842749,49.554366},height=5.7500003407540135E-6,height_range={5.00000015790647E-6,7.000000323387212E-6},length=38.621094750000005,length_median=46.543632]:46.543632)[&height_95%_HPD={11.842754000000184,49.55437300000028},length_range={1.991001,7.871485},height_median=46.54363750000044,length_95%_HPD={1.991001,7.871485},height=38.62110050000034,posterior=1.0,height_range={11.842754000000184,49.55437300000028},length=6.16195375,length_median=7.3926645]:7.392664499999995,(16284[&height_95%_HPD={6.000000155381713E-6,7.000000323387212E-6},length_range={2.813516,25.77118},height_median=6.000000439598807E-6,length_95%_HPD={2.813516,25.77118},height=6.250000339491635E-6,height_range={6.000000155381713E-6,7.000000323387212E-6},length=19.2486015,length_median=24.204855000000002]:24.20485499999998,16285[&height_95%_HPD={6.000000155381713E-6,7.000000323387212E-6},length_range={2.813516,25.77118},height_median=6.000000439598807E-6,length_95%_HPD={2.813516,25.77118},height=6.250000339491635E-6,height_range={6.000000155381713E-6,7.000000323387212E-6},length=19.2486015,length_median=24.204855000000002]:24.20485499999998)[&height_95%_HPD={2.813522000000148,25.771187000000282},length_range={11.020233,31.654671},height_median=24.20486100000042,length_95%_HPD={11.020233,31.654671},height=19.248607750000318,posterior=1.0,height_range={2.813522000000148,25.771187000000282},length=25.5344465,length_median=29.731441]:29.731441000000018)[&height_95%_HPD={13.833755000000167,57.42585800000029},length_range={2.439827,4.878053},height_median=53.93630200000044,length_95%_HPD={2.439827,4.878053},height=44.78305425000033,posterior=1.0,height_range={13.833755000000167,57.42585800000029},length=4.120082,length_median=4.581224]:4.58122400000002)[&height_95%_HPD={16.273582000000147,62.30391100000031},length_range={3.947753,5.215892},height_median=58.51752600000046,length_95%_HPD={3.947753,5.215892},height=48.903136250000344,posterior=1.0,height_range={16.273582000000147,62.30391100000031},length=4.3797625,length_median=4.1777025000000005]:4.014164999999991,16286[&height_95%_HPD={5.0000004421235644E-6,7.000000323387212E-6},length_range={21.489468,66.578732},height_median=6.000000354333679E-6,length_95%_HPD={21.489468,66.578732},height=6.0000003685445336E-6,height_range={5.0000004421235644E-6,7.000000323387212E-6},length=53.28289275,length_median=62.5316855]:62.531685000000095)[&height_95%_HPD={21.489474000000143,66.57873900000033},length_range={0.483906,2.828479},height_median=62.53169100000045,length_95%_HPD={0.483906,2.828479},height=53.28289875000034,posterior=1.0,height_range={21.489474000000143,66.57873900000033},length=1.084132,length_median=0.5120715]:0.49204199999999787,(((((16287[&height_95%_HPD={6.000000098538294E-6,8.000000207175617E-6},length_range={14.633287,53.832778},height_median=6.000000439598807E-6,length_95%_HPD={14.633287,53.832778},height=6.500000296227881E-6,height_range={6.000000098538294E-6,8.000000207175617E-6},length=42.39725375,length_median=50.561475]:50.561475,(16288[&height_95%_HPD={6.000000041694875E-6,7.000000096013537E-6},length_range={5.058864,23.487159},height_median=6.000000496442226E-6,length_95%_HPD={5.058864,23.487159},height=6.250000282648216E-6,height_range={6.000000041694875E-6,7.000000096013537E-6},length=18.166399249999998,length_median=22.059787]:22.05978699999997,16289[&height_95%_HPD={6.000000041694875E-6,7.000000096013537E-6},length_range={5.058864,23.487159},height_median=6.000000496442226E-6,length_95%_HPD={5.058864,23.487159},height=6.250000282648216E-6,height_range={6.000000041694875E-6,7.000000096013537E-6},length=18.166399249999998,length_median=22.059787]:22.05978699999997)[&height_95%_HPD={5.05887000000007,23.487166000000116},length_range={9.574423,30.34562},height_median=22.059793000000468,length_95%_HPD={9.574423,30.34562},height=18.16640550000028,posterior=1.0,height_range={5.05887000000007,23.487166000000116},length=24.23085475,length_median=28.501688]:28.501687999999973)[&height_95%_HPD={14.633293000000094,53.83278600000017},length_range={0.547954,0.799076},height_median=50.56148100000044,length_95%_HPD={0.547954,0.799076},height=42.397260250000286,posterior=1.0,height_range={14.633293000000094,53.83278600000017},length=0.7120282499999999,length_median=0.7505415]:0.7505414999999971,(16290[&height_95%_HPD={5.000000101063051E-6,8.000000207175617E-6},length_range={8.095681,27.596667},height_median=6.5000004383364285E-6,length_95%_HPD={8.095681,27.596667},height=6.500000296227881E-6,height_range={5.000000101063051E-6,8.000000207175617E-6},length=21.88293925,length_median=25.9197045]:25.919704499999995,(16291[&height_95%_HPD={5.000000101063051E-6,8.000000207175617E-6},length_range={6.888799,23.07811},height_median=6.500000495179847E-6,length_95%_HPD={6.888799,23.07811},height=6.500000324649591E-6,height_range={5.000000101063051E-6,8.000000207175617E-6},length=18.3296395,length_median=21.675824499999997]:21.675824499999976,16292[&height_95%_HPD={5.000000101063051E-6,8.000000207175617E-6},length_range={6.888799,23.07811},height_median=6.500000495179847E-6,length_95%_HPD={6.888799,23.07811},height=6.500000324649591E-6,height_range={5.000000101063051E-6,8.000000207175617E-6},length=18.3296395,length_median=21.675824499999997]:21.675824499999976)[&height_95%_HPD={6.888804000000107,23.078118000000245},length_range={1.206882,4.518557},height_median=21.67583100000047,length_95%_HPD={1.206882,4.518557},height=18.329646000000324,posterior=1.0,height_range={6.888804000000107,23.078118000000245},length=3.55329975,length_median=4.24388]:4.243879999999962)[&height_95%_HPD={8.095686000000114,27.596675000000232},length_range={7.085561,27.035187},height_median=25.919711000000433,length_95%_HPD={7.085561,27.035187},height=21.882945750000303,posterior=1.0,height_range={8.095686000000114,27.596675000000232},length=21.226342749999997,length_median=25.392311499999998]:25.392311500000005)[&height_95%_HPD={15.181247000000099,54.63186200000018},length_range={0.27183,0.499134},height_median=51.31202250000044,length_95%_HPD={0.27183,0.499134},height=43.10928850000029,posterior=1.0,height_range={15.181247000000099,54.63186200000018},length=0.42713975,length_median=0.4687975]:0.4687975000000222,(((((16293[&height_95%_HPD={3.0000001629559847E-6,8.00000054823613E-6},length_range={10.342962,45.492415},height_median=6.0000002690685506E-6,length_95%_HPD={10.342962,45.492415},height=5.750000312332304E-6,height_range={3.0000001629559847E-6,8.00000054823613E-6},length=35.3230145,length_median=42.7283405]:42.7283415000002,((16294[&height_95%_HPD={3.0000001629559847E-6,7.0000005507608876E-6},length_range={8.139036,32.920697},height_median=5.500000327174348E-6,length_95%_HPD={8.139036,32.920697},height=5.250000342016392E-6,height_range={3.0000001629559847E-6,7.0000005507608876E-6},length=25.725254,length_median=30.920641500000002]:30.92064200000013,((16295[&height_95%_HPD={3.0000001629559847E-6,8.00000054823613E-6},length_range={3.688133,15.786558},height_median=4.5000002728556865E-6,length_95%_HPD={3.688133,15.786558},height=5.000000314225872E-6,height_range={3.0000001629559847E-6,8.00000054823613E-6},length=12.282332,length_median=14.8273185]:14.827320000000157,(16296[&height_95%_HPD={3.0000001629559847E-6,8.00000054823613E-6},length_range={0.240555,1.35573},height_median=5.000000271593308E-6,length_95%_HPD={0.240555,1.35573},height=5.250000313594683E-6,height_range={3.0000001629559847E-6,8.00000054823613E-6},length=1.0357365,length_median=1.2733305000000001]:1.273331500000154,16297[&height_95%_HPD={3.0000001629559847E-6,8.00000054823613E-6},length_range={0.240555,1.35573},height_median=5.000000271593308E-6,length_95%_HPD={0.240555,1.35573},height=5.250000313594683E-6,height_range={3.0000001629559847E-6,8.00000054823613E-6},length=1.0357365,length_median=1.2733305000000001]:1.273331500000154)[&height_95%_HPD={0.24055800000013505,1.35573600000032},length_range={3.447578,14.430827},height_median=1.2733365000004255,length_95%_HPD={3.447578,14.430827},height=1.0357417500003265,posterior=1.0,height_range={0.24055800000013505,1.35573600000032},length=11.24659525,length_median=13.553988]:13.553988000000004)[&height_95%_HPD={3.6881360000001564,15.786563000000342},length_range={4.322933,16.650472},height_median=14.82732450000043,length_95%_HPD={4.322933,16.650472},height=12.28233700000034,posterior=1.0,height_range={3.6881360000001564,15.786563000000342},length=13.0628725,length_median=15.639042499999999]:15.639042500000016,16298[&height_95%_HPD={3.0000001629559847E-6,7.0000005507608876E-6},length_range={8.011066,32.437029},height_median=5.500000327174348E-6,length_95%_HPD={8.011066,32.437029},height=5.250000342016392E-6,height_range={3.0000001629559847E-6,7.0000005507608876E-6},length=25.345204250000002,length_median=30.466361]:30.46636150000012)[&height_95%_HPD={8.011069000000134,32.43703500000038},length_range={0.12797,0.483668},height_median=30.466367000000446,length_95%_HPD={0.12797,0.483668},height=25.34520950000035,posterior=1.0,height_range={8.011069000000134,32.43703500000038},length=0.38004974999999996,length_median=0.4542805]:0.4542805000000101)[&height_95%_HPD={8.139039000000139,32.920703000000344},length_range={0.914288,5.325171},height_median=30.920647500000456,length_95%_HPD={0.914288,5.325171},height=25.72525925000035,posterior=1.0,height_range={8.139039000000139,32.920703000000344},length=4.0606475,length_median=5.0015655]:5.001565499999998,(16299[&height_95%_HPD={4.000000160431227E-6,7.0000005507608876E-6},length_range={4.435482,36.842095},height_median=5.500000327174348E-6,length_95%_HPD={4.435482,36.842095},height=5.500000341385203E-6,height_range={4.000000160431227E-6,7.0000005507608876E-6},length=27.621244750000002,length_median=34.603701]:34.60370150000014,16300[&height_95%_HPD={4.000000160431227E-6,7.0000005507608876E-6},length_range={4.435482,36.842095},height_median=5.500000327174348E-6,length_95%_HPD={4.435482,36.842095},height=5.500000341385203E-6,height_range={4.000000160431227E-6,7.0000005507608876E-6},length=27.621244750000002,length_median=34.603701]:34.60370150000014)[&height_95%_HPD={4.4354860000001395,36.8421010000003},length_range={1.296765,4.617841},height_median=34.60370700000047,length_95%_HPD={1.296765,4.617841},height=27.621250250000344,posterior=1.0,height_range={4.4354860000001395,36.8421010000003},length=2.1646565,length_median=1.37201]:1.318505999999985)[&height_95%_HPD={9.053327000000138,38.2458740000003},length_range={1.289638,7.246547},height_median=35.922213000000454,length_95%_HPD={1.289638,7.246547},height=29.785906750000336,posterior=1.0,height_range={9.053327000000138,38.2458740000003},length=5.5371135,length_median=6.806134500000001]:6.806134500000013)[&height_95%_HPD={10.342965000000163,45.49242100000026},length_range={0.107657,0.68882},height_median=42.72834750000047,length_95%_HPD={0.107657,0.68882},height=35.32302025000034,posterior=1.0,height_range={10.342965000000163,45.49242100000026},length=0.522592,length_median=0.6469455]:0.6469455000000153,(16301[&height_95%_HPD={4.000000160431227E-6,7.0000005507608876E-6},length_range={2.710996,21.047284},height_median=6.500000324649591E-6,length_95%_HPD={2.710996,21.047284},height=6.000000340122824E-6,height_range={4.000000160431227E-6,7.0000005507608876E-6},length=15.823783750000002,length_median=19.7684275]:19.768427500000172,(16302[&height_95%_HPD={4.000000160431227E-6,8.00000054823613E-6},length_range={0.347123,17.956878},height_median=6.500000267806172E-6,length_95%_HPD={0.347123,17.956878},height=6.250000311069925E-6,height_range={4.000000160431227E-6,8.00000054823613E-6},length=13.008885750000003,length_median=16.865771000000002]:16.86577150000022,16303[&height_95%_HPD={4.000000160431227E-6,8.00000054823613E-6},length_range={0.347123,17.956878},height_median=6.500000267806172E-6,length_95%_HPD={0.347123,17.956878},height=6.250000311069925E-6,height_range={4.000000160431227E-6,8.00000054823613E-6},length=13.008885750000003,length_median=16.865771000000002]:16.86577150000022)[&height_95%_HPD={0.34712700000017094,17.95688500000017},length_range={2.363873,3.090406},height_median=16.86577800000049,length_95%_HPD={2.363873,3.090406},height=13.00889200000033,posterior=1.0,height_range={0.34712700000017094,17.95688500000017},length=2.81489775,length_median=2.9026560000000003]:2.9026560000000075)[&height_95%_HPD={2.7110000000001833,21.0472910000002},length_range={7.739622,25.13395},height_median=19.768434000000497,length_95%_HPD={7.739622,25.13395},height=15.823789750000344,posterior=1.0,height_range={2.7110000000001833,21.0472910000002},length=20.0218225,length_median=23.606859]:23.606858999999986)[&height_95%_HPD={10.45062200000018,46.18124100000023},length_range={0.132029,0.940787},height_median=43.37529300000048,length_95%_HPD={0.132029,0.940787},height=35.84561225000034,posterior=1.0,height_range={10.45062200000018,46.18124100000023},length=0.70999375,length_median=0.8835795]:0.8835794999999962,16304[&height_95%_HPD={4.000000160431227E-6,7.0000005507608876E-6},length_range={10.582647,47.122021},height_median=6.500000267806172E-6,length_95%_HPD={10.582647,47.122021},height=6.000000311701115E-6,height_range={4.000000160431227E-6,7.0000005507608876E-6},length=36.5556,length_median=44.258866]:44.25886600000021)[&height_95%_HPD={10.582651000000169,47.12202800000023},length_range={0.173791,1.273058},height_median=44.25887250000048,length_95%_HPD={0.173791,1.273058},height=36.55560600000034,posterior=1.0,height_range={10.582651000000169,47.12202800000023},length=0.95953075,length_median=1.195637]:1.195637000000005,(16305[&height_95%_HPD={5.00000015790647E-6,8.000000207175617E-6},length_range={9.471227,41.261947},height_median=7.000000493917469E-6,length_95%_HPD={9.471227,41.261947},height=6.750000338229256E-6,height_range={5.00000015790647E-6,8.000000207175617E-6},length=32.06073675,length_median=38.7548865]:38.7548865,(16306[&height_95%_HPD={5.00000015790647E-6,7.0000005507608876E-6},length_range={7.307009,31.842414},height_median=7.000000323387212E-6,length_95%_HPD={7.307009,31.842414},height=6.5000003388604455E-6,height_range={5.00000015790647E-6,7.0000005507608876E-6},length=24.7412395,length_median=29.9077675]:29.907767500000176,(16307[&height_95%_HPD={5.00000015790647E-6,7.000000664447725E-6},length_range={4.050442,17.710854},height_median=6.500000267806172E-6,length_95%_HPD={4.050442,17.710854},height=6.250000339491635E-6,height_range={5.00000015790647E-6,7.000000664447725E-6},length=13.757747250000001,length_median=16.634846500000002]:16.634846500000265,16308[&height_95%_HPD={5.00000015790647E-6,7.000000664447725E-6},length_range={4.050442,17.710854},height_median=6.500000267806172E-6,length_95%_HPD={4.050442,17.710854},height=6.250000339491635E-6,height_range={5.00000015790647E-6,7.000000664447725E-6},length=13.757747250000001,length_median=16.634846500000002]:16.634846500000265)[&height_95%_HPD={4.050447000000133,17.710861000000136},length_range={3.256567,14.13156},height_median=16.634853000000533,length_95%_HPD={3.256567,14.13156},height=13.757753500000334,posterior=1.0,height_range={4.050447000000133,17.710861000000136},length=10.983492499999999,length_median=13.272921499999999]:13.272921499999967)[&height_95%_HPD={7.3070140000001516,31.842421000000172},length_range={2.164218,9.419534},height_median=29.9077745000005,length_95%_HPD={2.164218,9.419534},height=24.74124600000033,posterior=1.0,height_range={7.3070140000001516,31.842421000000172},length=7.319497499999999,length_median=8.847119]:8.847118999999992)[&height_95%_HPD={9.471232000000157,41.26195500000017},length_range={1.28521,7.133131},height_median=38.75489350000049,length_95%_HPD={1.28521,7.133131},height=32.06074350000033,posterior=1.0,height_range={9.471232000000157,41.26195500000017},length=5.45439325,length_median=6.699616]:6.699615999999992)[&height_95%_HPD={10.756442000000163,48.39508600000022},length_range={0.16085,0.881601},height_median=45.45450950000048,length_95%_HPD={0.16085,0.881601},height=37.51513675000034,posterior=1.0,height_range={10.756442000000163,48.39508600000022},length=0.67459675,length_median=0.827968]:0.8279679999999985,16309[&height_95%_HPD={4.000000160431227E-6,7.0000005507608876E-6},length_range={10.917288,49.27668},height_median=6.500000324649591E-6,length_95%_HPD={10.917288,49.27668},height=6.000000340122824E-6,height_range={4.000000160431227E-6,7.0000005507608876E-6},length=38.189727500000004,length_median=46.282471]:46.28247100000016)[&height_95%_HPD={10.917292000000145,49.276687000000265},length_range={4.535785,5.854309},height_median=46.28247750000048,length_95%_HPD={4.535785,5.854309},height=38.189733500000344,posterior=1.0,height_range={10.917292000000145,49.276687000000265},length=5.34669475,length_median=5.4983425]:5.498342499999978)[&height_95%_HPD={15.453077000000121,55.13099600000021},length_range={3.298154,3.919672},height_median=51.78082000000046,length_95%_HPD={3.298154,3.919672},height=43.53642825000031,posterior=1.0,height_range={15.453077000000121,55.13099600000021},length=3.549347,length_median=3.489781]:3.353518500000007,(((16310[&height_95%_HPD={6.000000155381713E-6,7.0000005507608876E-6},length_range={8.703119,56.411825},height_median=6.500000267806172E-6,length_95%_HPD={8.703119,56.411825},height=6.500000310438736E-6,height_range={6.000000155381713E-6,7.0000005507608876E-6},length=42.77060949999999,length_median=52.983746999999994]:52.98374750000019,16311[&height_95%_HPD={6.000000155381713E-6,7.0000005507608876E-6},length_range={8.703119,56.411825},height_median=6.500000267806172E-6,length_95%_HPD={8.703119,56.411825},height=6.500000310438736E-6,height_range={6.000000155381713E-6,7.0000005507608876E-6},length=42.77060949999999,length_median=52.983746999999994]:52.98374750000019)[&height_95%_HPD={8.70312500000017,56.411831000000234},length_range={1.104284,8.894324},height_median=52.98375400000046,length_95%_HPD={1.104284,8.894324},height=42.77061600000033,posterior=1.0,height_range={8.70312500000017,56.411831000000234},length=3.08380975,length_median=1.1683154999999998]:1.1227824999999996,(((16312[&height_95%_HPD={4.000000160431227E-6,7.0000005507608876E-6},length_range={15.016112,47.919321},height_median=6.500000324649591E-6,length_95%_HPD={15.016112,47.919321},height=6.000000340122824E-6,height_range={4.000000160431227E-6,7.0000005507608876E-6},length=38.237601,length_median=45.0074855]:45.00748550000014,16313[&height_95%_HPD={4.000000160431227E-6,7.0000005507608876E-6},length_range={15.016112,47.919321},height_median=6.500000324649591E-6,length_95%_HPD={15.016112,47.919321},height=6.000000340122824E-6,height_range={4.000000160431227E-6,7.0000005507608876E-6},length=38.237601,length_median=45.0074855]:45.00748550000014)[&height_95%_HPD={15.016116000000181,47.91932800000018},length_range={1.297244,4.789},height_median=45.00749200000047,length_95%_HPD={1.297244,4.789},height=38.237607000000324,posterior=1.0,height_range={15.016116000000181,47.91932800000018},length=3.7705735000000002,length_median=4.498025]:4.498024999999984,(((16314[&height_95%_HPD={5.000000214749889E-6,8.00000054823613E-6},length_range={4.227489,16.066723},height_median=6.000000212225132E-6,length_95%_HPD={4.227489,16.066723},height=6.250000296859071E-6,height_range={5.000000214749889E-6,8.00000054823613E-6},length=12.618722749999998,length_median=15.090339499999999]:15.090340500000252,16315[&height_95%_HPD={5.000000214749889E-6,8.00000054823613E-6},length_range={4.227489,16.066723},height_median=6.000000212225132E-6,length_95%_HPD={4.227489,16.066723},height=6.250000296859071E-6,height_range={5.000000214749889E-6,8.00000054823613E-6},length=12.618722749999998,length_median=15.090339499999999]:15.090340500000252)[&height_95%_HPD={4.227494000000206,16.066729000000123},length_range={4.601116,21.103008},height_median=15.090346500000464,length_95%_HPD={4.601116,21.103008},height=12.618729000000314,posterior=1.0,height_range={4.227494000000206,16.066729000000123},length=16.336496750000002,length_median=19.8209315]:19.82093150000003,((((16316[&height_95%_HPD={4.000000217274646E-6,7.000000664447725E-6},length_range={3.170209,15.079025},height_median=6.000000325911969E-6,length_95%_HPD={3.170209,15.079025},height=5.750000383386578E-6,height_range={4.000000217274646E-6,7.000000664447725E-6},length=11.643842,length_median=14.163067]:14.163067500000238,16317[&height_95%_HPD={4.000000217274646E-6,7.000000664447725E-6},length_range={3.170209,15.079025},height_median=6.000000325911969E-6,length_95%_HPD={3.170209,15.079025},height=5.750000383386578E-6,height_range={4.000000217274646E-6,7.000000664447725E-6},length=11.643842,length_median=14.163067]:14.163067500000238)[&height_95%_HPD={3.170213000000217,15.079031000000214},length_range={0.972656,6.044773},height_median=14.163073500000564,length_95%_HPD={0.972656,6.044773},height=11.64384775000039,posterior=1.0,height_range={3.170213000000217,15.079031000000214},length=4.59307425,length_median=5.677434]:5.677433999999948,16318[&height_95%_HPD={4.000000217274646E-6,7.000000664447725E-6},length_range={4.142865,21.123798},height_median=6.000000325911969E-6,length_95%_HPD={4.142865,21.123798},height=5.750000383386578E-6,height_range={4.000000217274646E-6,7.000000664447725E-6},length=16.23691625,length_median=19.840501]:19.840501500000187)[&height_95%_HPD={4.142869000000189,21.123804000000177},length_range={0.136548,0.866536},height_median=19.840507500000513,length_95%_HPD={0.136548,0.866536},height=16.236922000000348,posterior=1.0,height_range={4.142869000000189,21.123804000000177},length=0.65769175,length_median=0.8138415]:0.8138414999999952,16319[&height_95%_HPD={5.000000214749889E-6,7.000000664447725E-6},length_range={4.279412,21.990334},height_median=6.000000325911969E-6,length_95%_HPD={4.279412,21.990334},height=6.000000382755388E-6,height_range={5.000000214749889E-6,7.000000664447725E-6},length=16.89460775,length_median=20.6543425]:20.654343000000182)[&height_95%_HPD={4.279417000000194,21.990340000000174},length_range={1.444718,7.523658},height_median=20.654349000000508,length_95%_HPD={1.444718,7.523658},height=16.894613750000346,posterior=1.0,height_range={4.279417000000194,21.990340000000174},length=5.775301499999999,length_median=7.066414999999999]:7.066415000000006,16320[&height_95%_HPD={4.000000217274646E-6,7.000000664447725E-6},length_range={5.724131,29.513992},height_median=6.500000267806172E-6,length_95%_HPD={5.724131,29.513992},height=6.000000354333679E-6,height_range={4.000000217274646E-6,7.000000664447725E-6},length=22.66990925,length_median=27.720757]:27.720757500000246)[&height_95%_HPD={5.724135000000217,29.51399800000013},length_range={3.104475,7.655739},height_median=27.720764000000514,length_95%_HPD={3.104475,7.655739},height=22.669915250000344,posterior=1.0,height_range={5.724135000000217,29.51399800000013},length=6.2853105000000005,length_median=7.190514]:7.190513999999979)[&height_95%_HPD={8.828610000000197,37.16973700000017},length_range={1.592922,5.498841},height_median=34.91127800000049,length_95%_HPD={1.592922,5.498841},height=28.955225750000338,posterior=1.0,height_range={8.828610000000197,37.16973700000017},length=4.35525225,length_median=5.164623]:5.1646229999999775,(16321[&height_95%_HPD={4.000000217274646E-6,7.00000043707405E-6},length_range={7.13075,33.968495},height_median=6.0000002690685506E-6,length_95%_HPD={7.13075,33.968495},height=5.750000298121449E-6,height_range={4.000000217274646E-6,7.00000043707405E-6},length=26.226884500000004,length_median=31.904146500000003]:31.904147000000165,16322[&height_95%_HPD={4.000000217274646E-6,7.00000043707405E-6},length_range={7.13075,33.968495},height_median=6.0000002690685506E-6,length_95%_HPD={7.13075,33.968495},height=5.750000298121449E-6,height_range={4.000000217274646E-6,7.00000043707405E-6},length=26.226884500000004,length_median=31.904146500000003]:31.904147000000165)[&height_95%_HPD={7.130754000000195,33.968501000000174},length_range={3.290778,8.700077},height_median=31.904153000000434,length_95%_HPD={3.290778,8.700077},height=26.22689025000031,posterior=1.0,height_range={7.130754000000195,33.968501000000174},length=7.08358775,length_median=8.171748000000001]:8.171748000000036)[&height_95%_HPD={10.421532000000184,42.66857800000014},length_range={5.891828,10.03975},height_median=40.07590100000047,length_95%_HPD={5.891828,10.03975},height=33.310478000000316,posterior=1.0,height_range={10.421532000000184,42.66857800000014},length=8.697702499999998,length_median=9.429616]:9.429615999999982)[&height_95%_HPD={16.31336000000016,52.708328000000165},length_range={1.170381,4.461434},height_median=49.50551700000045,length_95%_HPD={1.170381,4.461434},height=42.00818050000031,posterior=1.0,height_range={16.31336000000016,52.708328000000165},length=3.5030712499999996,length_median=4.1902349999999995]:4.190235000000001,(((16323[&height_95%_HPD={5.00000015790647E-6,7.00000043707405E-6},length_range={9.93329,34.232274},height_median=6.000000325911969E-6,length_95%_HPD={9.93329,34.232274},height=6.000000311701115E-6,height_range={5.00000015790647E-6,7.00000043707405E-6},length=27.11760125,length_median=32.152420500000005]:32.15242100000009,(16324[&height_95%_HPD={4.000000160431227E-6,7.0000005507608876E-6},length_range={8.425366,29.366617},height_median=6.0000002690685506E-6,length_95%_HPD={8.425366,29.366617},height=5.750000312332304E-6,height_range={4.000000160431227E-6,7.0000005507608876E-6},length=23.2392145,length_median=27.582437499999997]:27.582438000000167,16325[&height_95%_HPD={4.000000160431227E-6,7.0000005507608876E-6},length_range={8.425366,29.366617},height_median=6.0000002690685506E-6,length_95%_HPD={8.425366,29.366617},height=5.750000312332304E-6,height_range={4.000000160431227E-6,7.0000005507608876E-6},length=23.2392145,length_median=27.582437499999997]:27.582438000000167)[&height_95%_HPD={8.425370000000157,29.36662300000023},length_range={1.507925,4.865657},height_median=27.582444000000436,length_95%_HPD={1.507925,4.865657},height=23.239220250000315,posterior=1.0,height_range={8.425370000000157,29.36662300000023},length=3.878387,length_median=4.569983]:4.569982999999979)[&height_95%_HPD={9.933295000000157,34.23228000000029},length_range={1.366594,4.877567},height_median=32.152427000000415,length_95%_HPD={1.366594,4.877567},height=27.11760725000032,posterior=1.0,height_range={9.933295000000157,34.23228000000029},length=3.8516562499999996,length_median=4.581232]:4.581232,(((16326[&height_95%_HPD={5.000000214749889E-6,7.00000043707405E-6},length_range={0.255096,3.139426},height_median=6.000000382755388E-6,length_95%_HPD={0.255096,3.139426},height=6.000000354333679E-6,height_range={5.000000214749889E-6,7.00000043707405E-6},length=2.32288425,length_median=2.9485075]:2.9485080000000607,16327[&height_95%_HPD={5.000000214749889E-6,7.00000043707405E-6},length_range={0.255096,3.139426},height_median=6.000000382755388E-6,length_95%_HPD={0.255096,3.139426},height=6.000000354333679E-6,height_range={5.000000214749889E-6,7.00000043707405E-6},length=2.32288425,length_median=2.9485075]:2.9485080000000607)[&height_95%_HPD={0.2551010000001952,3.1394320000002836},length_range={7.244286,28.302537},height_median=2.9485140000004435,length_95%_HPD={7.244286,28.302537},height=2.3228902500003414,posterior=1.0,height_range={0.2551010000001952,3.1394320000002836},length=22.17843475,length_median=26.583458]:26.58345799999998,(16328[&height_95%_HPD={6.000000212225132E-6,7.00000043707405E-6},length_range={7.330199,30.787623},height_median=7.000000323387212E-6,length_95%_HPD={7.330199,30.787623},height=6.7500003240184014E-6,height_range={6.000000212225132E-6,7.00000043707405E-6},length=23.988169499999998,length_median=28.917428]:28.917428000000115,(16329[&height_95%_HPD={6.000000212225132E-6,7.00000043707405E-6},length_range={5.688984,24.624535},height_median=6.500000324649591E-6,length_95%_HPD={5.688984,24.624535},height=6.500000324649591E-6,height_range={6.000000212225132E-6,7.00000043707405E-6},length=19.142869500000003,length_median=23.1289795]:23.128980000000126,(16330[&height_95%_HPD={5.000000214749889E-6,7.00000043707405E-6},length_range={3.597636,15.104598},height_median=6.500000324649591E-6,length_95%_HPD={3.597636,15.104598},height=6.25000032528078E-6,height_range={5.000000214749889E-6,7.00000043707405E-6},length=11.76928575,length_median=14.187454500000001]:14.187455000000114,16331[&height_95%_HPD={5.000000214749889E-6,7.00000043707405E-6},length_range={3.597636,15.104598},height_median=6.500000324649591E-6,length_95%_HPD={3.597636,15.104598},height=6.25000032528078E-6,height_range={5.000000214749889E-6,7.00000043707405E-6},length=11.76928575,length_median=14.187454500000001]:14.187455000000114)[&height_95%_HPD={3.5976410000002375,15.104604000000222},length_range={2.091349,9.519937},height_median=14.187461500000438,length_95%_HPD={2.091349,9.519937},height=11.769292000000334,posterior=1.0,height_range={3.5976410000002375,15.104604000000222},length=7.373584000000001,length_median=8.941525]:8.941525000000013)[&height_95%_HPD={5.688990000000217,24.62454100000025},length_range={1.641215,6.163089},height_median=23.12898650000045,length_95%_HPD={1.641215,6.163089},height=19.142876000000342,posterior=1.0,height_range={5.688990000000217,24.62454100000025},length=4.845300249999999,length_median=5.788448499999999]:5.788448499999987)[&height_95%_HPD={7.3302050000002055,30.787630000000263},length_range={0.169182,0.654339},height_median=28.917435000000438,length_95%_HPD={0.169182,0.654339},height=23.988176250000336,posterior=1.0,height_range={7.3302050000002055,30.787630000000263},length=0.51314875,length_median=0.614537]:0.6145369999999843)[&height_95%_HPD={7.499387000000183,31.441969000000313},length_range={2.740631,7.016065},height_median=29.531972000000422,length_95%_HPD={2.740631,7.016065},height=24.501325000000335,posterior=1.0,height_range={7.499387000000183,31.441969000000313},length=5.7339325,length_median=6.589517]:6.589516999999972,16332[&height_95%_HPD={5.000000214749889E-6,7.00000043707405E-6},length_range={10.240013,38.458028},height_median=6.500000324649591E-6,length_95%_HPD={10.240013,38.458028},height=6.25000032528078E-6,height_range={5.000000214749889E-6,7.00000043707405E-6},length=30.23525125,length_median=36.121482]:36.12148250000007)[&height_95%_HPD={10.240018000000191,38.45803400000034},length_range={0.602062,1.059871},height_median=36.121489000000395,length_95%_HPD={0.602062,1.059871},height=30.23525750000033,posterior=1.0,height_range={10.240018000000191,38.45803400000034},length=0.7340059999999999,length_median=0.6370454999999999]:0.6121700000000203)[&height_95%_HPD={11.299889000000178,39.109847000000286},length_range={1.298465,4.683063},height_median=36.733659000000415,length_95%_HPD={1.298465,4.683063},height=30.969263500000324,posterior=1.0,height_range={11.299889000000178,39.109847000000286},length=3.6945370000000004,length_median=4.39831]:4.398310000000038,16333[&height_95%_HPD={5.000000214749889E-6,7.0000005507608876E-6},length_range={12.598349,43.792904},height_median=6.500000267806172E-6,length_95%_HPD={12.598349,43.792904},height=6.25000032528078E-6,height_range={5.000000214749889E-6,7.0000005507608876E-6},length=34.66379425,length_median=41.131962]:41.131962500000185)[&height_95%_HPD={12.5983540000002,43.792910000000234},length_range={4.885387,13.376852},height_median=41.13196900000045,length_95%_HPD={4.885387,13.376852},height=34.663800500000335,posterior=1.0,height_range={12.5983540000002,43.792910000000234},length=10.84745125,length_median=12.563783]:12.563783)[&height_95%_HPD={17.48374100000018,57.16976200000022},length_range={0.113708,0.437419},height_median=53.695752000000454,length_95%_HPD={0.113708,0.437419},height=45.511251750000326,posterior=1.0,height_range={17.48374100000018,57.16976200000022},length=0.343174,length_median=0.4107845]:0.41078450000000544)[&height_95%_HPD={17.597449000000154,57.607181000000196},length_range={0.170239,0.573976},height_median=54.10653650000046,length_95%_HPD={0.170239,0.573976},height=45.85442575000032,posterior=1.0,height_range={17.597449000000154,57.607181000000196},length=0.4555515,length_median=0.5389955]:0.5389954999999986,((16334[&height_95%_HPD={5.000000101063051E-6,7.0000005507608876E-6},length_range={8.404964,46.231448},height_median=6.500000324649591E-6,length_95%_HPD={8.404964,46.231448},height=6.25000032528078E-6,height_range={5.000000101063051E-6,7.0000005507608876E-6},length=35.37003275,length_median=43.4218595]:43.42185950000015,(16335[&height_95%_HPD={6.000000098538294E-6,7.0000005507608876E-6},length_range={8.169054,45.143135},height_median=6.500000324649591E-6,length_95%_HPD={8.169054,45.143135},height=6.500000324649591E-6,height_range={6.000000098538294E-6,7.0000005507608876E-6},length=34.52788949999999,length_median=42.3996845]:42.39968450000015,(16336[&height_95%_HPD={6.000000155381713E-6,6.000000553285645E-6},length_range={1.651623,23.412021},height_median=6.000000325911969E-6,length_95%_HPD={1.651623,23.412021},height=6.000000340122824E-6,height_range={6.000000155381713E-6,6.000000553285645E-6},length=17.2605185,length_median=21.989215]:21.989215000000144,(16337[&height_95%_HPD={6.000000155381713E-6,6.000000553285645E-6},length_range={0.398686,18.356308},height_median=6.000000325911969E-6,length_95%_HPD={0.398686,18.356308},height=6.000000340122824E-6,height_range={6.000000155381713E-6,6.000000553285645E-6},length=13.309135999999999,length_median=17.240775]:17.240775000000156,16338[&height_95%_HPD={6.000000155381713E-6,6.000000553285645E-6},length_range={0.398686,18.356308},height_median=6.000000325911969E-6,length_95%_HPD={0.398686,18.356308},height=6.000000340122824E-6,height_range={6.000000155381713E-6,6.000000553285645E-6},length=13.309135999999999,length_median=17.240775]:17.240775000000156)[&height_95%_HPD={0.39869200000015326,18.356314000000225},length_range={1.252937,5.055713},height_median=17.24078100000048,length_95%_HPD={1.252937,5.055713},height=13.309142000000335,posterior=1.0,height_range={0.39869200000015326,18.356314000000225},length=3.9513825000000002,length_median=4.74844]:4.748439999999988)[&height_95%_HPD={1.6516290000001277,23.412027000000194},length_range={6.517431,21.731115},height_median=21.98922100000047,length_95%_HPD={6.517431,21.731115},height=17.260524500000315,posterior=1.0,height_range={1.6516290000001277,23.412027000000194},length=17.2673715,length_median=20.41047]:20.410470000000004)[&height_95%_HPD={8.169060000000115,45.14314200000024},length_range={0.235909,1.088313},height_median=42.39969100000047,length_95%_HPD={0.235909,1.088313},height=34.527896000000325,posterior=1.0,height_range={8.169060000000115,45.14314200000024},length=0.842143,length_median=1.0221749999999998]:1.0221750000000043)[&height_95%_HPD={8.404969000000108,46.23145500000021},length_range={2.787928,10.986508},height_median=43.42186600000048,length_95%_HPD={2.787928,10.986508},height=35.37003900000032,posterior=1.0,height_range={8.404969000000108,46.23145500000021},length=8.60308575,length_median=10.3189535]:10.318953499999992,16339[&height_95%_HPD={5.00000015790647E-6,7.000000209700374E-6},length_range={11.192892,57.217956},height_median=6.000000496442226E-6,length_95%_HPD={11.192892,57.217956},height=6.000000340122824E-6,height_range={5.00000015790647E-6,7.000000209700374E-6},length=43.973118750000005,length_median=53.7408135]:53.74081349999997)[&height_95%_HPD={11.19289700000013,57.21796300000017},length_range={0.889803,6.574791},height_median=53.74081950000047,length_95%_HPD={0.889803,6.574791},height=43.97312475000031,posterior=1.0,height_range={11.19289700000013,57.21796300000017},length=2.3368525,length_median=0.941408]:0.904712499999988)[&height_95%_HPD={17.767688000000135,58.18115700000021},length_range={0.480721,1.605061},height_median=54.64553200000046,length_95%_HPD={0.480721,1.605061},height=46.309977250000316,posterior=1.0,height_range={17.767688000000135,58.18115700000021},length=0.775798,length_median=0.508705]:0.4888065000000097)[&height_95%_HPD={19.372749000000113,58.70167500000025},length_range={0.325969,1.916304},height_median=55.13433850000047,length_95%_HPD={0.325969,1.916304},height=47.085775250000324,posterior=1.0,height_range={19.372749000000113,58.70167500000025},length=0.73304375,length_median=0.344951]:0.33145349999998075,(16340[&height_95%_HPD={5.00000015790647E-6,7.000000209700374E-6},length_range={20.433255,56.557615},height_median=6.000000439598807E-6,length_95%_HPD={20.433255,56.557615},height=6.000000311701115E-6,height_range={5.00000015790647E-6,7.000000209700374E-6},length=45.80797875,length_median=53.1205225]:53.12052249999999,((((16341[&height_95%_HPD={4.000000217274646E-6,8.000000207175617E-6},length_range={8.956828,35.865737},height_median=5.500000497704605E-6,length_95%_HPD={8.956828,35.865737},height=5.750000354964868E-6,height_range={4.000000217274646E-6,8.000000207175617E-6},length=28.04882225,length_median=33.686362]:33.686361999999974,(16342[&height_95%_HPD={5.000000214749889E-6,8.000000207175617E-6},length_range={5.119439,22.243508},height_median=5.500000497704605E-6,length_95%_HPD={5.119439,22.243508},height=6.000000354333679E-6,height_range={5.000000214749889E-6,8.000000207175617E-6},length=17.286728500000002,length_median=20.891983500000002]:20.89198349999998,16343[&height_95%_HPD={5.000000214749889E-6,8.000000207175617E-6},length_range={5.119439,22.243508},height_median=5.500000497704605E-6,length_95%_HPD={5.119439,22.243508},height=6.000000354333679E-6,height_range={5.000000214749889E-6,8.000000207175617E-6},length=17.286728500000002,length_median=20.891983500000002]:20.89198349999998)[&height_95%_HPD={5.119444000000215,22.243516000000227},length_range={3.837388,13.622229},height_median=20.89198900000048,length_95%_HPD={3.837388,13.622229},height=17.28673450000035,posterior=1.0,height_range={5.119444000000215,22.243516000000227},length=10.7620935,length_median=12.7943785]:12.794378499999993)[&height_95%_HPD={8.95683200000019,35.865745000000175},length_range={5.709687,7.708713},height_median=33.68636750000047,length_95%_HPD={5.709687,7.708713},height=28.048828000000327,posterior=1.0,height_range={8.95683200000019,35.865745000000175},length=6.97466575,length_median=7.2401315]:7.24013149999999,16344[&height_95%_HPD={4.000000160431227E-6,7.000000209700374E-6},length_range={14.666515,43.574451},height_median=5.500000497704605E-6,length_95%_HPD={14.666515,43.574451},height=5.500000341385203E-6,height_range={4.000000160431227E-6,7.000000209700374E-6},length=35.02348825,length_median=40.9264935]:40.926493499999964)[&height_95%_HPD={14.666519000000164,43.57445800000016},length_range={0.458822,0.837142},height_median=40.92649900000046,length_95%_HPD={0.458822,0.837142},height=35.02349375000031,posterior=1.0,height_range={14.666519000000164,43.57445800000016},length=0.566722,length_median=0.485462]:0.46651900000000524,16345[&height_95%_HPD={5.00000015790647E-6,7.000000209700374E-6},length_range={15.503656,44.071159},height_median=5.500000497704605E-6,length_95%_HPD={15.503656,44.071159},height=5.7500003407540135E-6,height_range={5.00000015790647E-6,7.000000209700374E-6},length=35.59021,length_median=41.3930125]:41.39301249999997)[&height_95%_HPD={15.503661000000136,44.071166000000176},length_range={2.134064,6.381106},height_median=41.39301800000047,length_95%_HPD={2.134064,6.381106},height=35.59021575000031,posterior=1.0,height_range={15.503661000000136,44.071166000000176},length=5.12540225,length_median=5.9932195]:5.993219499999981,(16346[&height_95%_HPD={5.00000015790647E-6,7.000000323387212E-6},length_range={15.589745,45.862976},height_median=6.50000038149301E-6,length_95%_HPD={15.589745,45.862976},height=6.250000311069925E-6,height_range={5.00000015790647E-6,7.000000323387212E-6},length=36.90106625,length_median=43.075772]:43.07577200000006,(16347[&height_95%_HPD={4.000000160431227E-6,7.000000209700374E-6},length_range={13.062696,40.438276},height_median=6.000000439598807E-6,length_95%_HPD={13.062696,40.438276},height=5.750000312332304E-6,height_range={4.000000160431227E-6,7.000000209700374E-6},length=32.36561725,length_median=37.9807485]:37.980748499999976,(16348[&height_95%_HPD={4.000000160431227E-6,7.000000096013537E-6},length_range={12.830417,39.935999},height_median=6.000000382755388E-6,length_95%_HPD={12.830417,39.935999},height=5.750000255488885E-6,height_range={4.000000160431227E-6,7.000000096013537E-6},length=31.946103750000002,length_median=37.5089995]:37.508999500000016,((16349[&height_95%_HPD={4.000000217274646E-6,7.000000209700374E-6},length_range={11.851548,38.386864},height_median=6.000000382755388E-6,length_95%_HPD={11.851548,38.386864},height=5.750000298121449E-6,height_range={4.000000217274646E-6,7.000000209700374E-6},length=30.58660625,length_median=36.0540065]:36.054006499999986,16350[&height_95%_HPD={4.000000217274646E-6,7.000000209700374E-6},length_range={11.851548,38.386864},height_median=6.000000382755388E-6,length_95%_HPD={11.851548,38.386864},height=5.750000298121449E-6,height_range={4.000000217274646E-6,7.000000209700374E-6},length=30.58660625,length_median=36.0540065]:36.054006499999986)[&height_95%_HPD={11.851552000000197,38.386871000000156},length_range={0.67305,0.955199},height_median=36.05401250000037,length_95%_HPD={0.67305,0.955199},height=30.586612000000272,posterior=1.0,height_range={11.851552000000197,38.386871000000156},length=0.85563875,length_median=0.897153]:0.8971530000000314,16351[&height_95%_HPD={4.000000160431227E-6,7.000000096013537E-6},length_range={12.524598,39.342063},height_median=6.000000382755388E-6,length_95%_HPD={12.524598,39.342063},height=5.750000255488885E-6,height_range={4.000000160431227E-6,7.000000096013537E-6},length=31.442245,length_median=36.9511595]:36.95115950000002)[&height_95%_HPD={12.524602000000186,39.34207000000015},length_range={0.305819,0.593936},height_median=36.9511655000004,length_95%_HPD={0.305819,0.593936},height=31.442250750000284,posterior=1.0,height_range={12.524602000000186,39.34207000000015},length=0.50385875,length_median=0.55784]:0.5578399999999988)[&height_95%_HPD={12.830421000000172,39.936006000000134},length_range={0.232279,0.502277},height_median=37.5090055000004,length_95%_HPD={0.232279,0.502277},height=31.946109500000276,posterior=1.0,height_range={12.830421000000172,39.936006000000134},length=0.4195135,length_median=0.471749]:0.47174900000001685)[&height_95%_HPD={13.062700000000177,40.43828300000018},length_range={2.52705,5.4247},height_median=37.980754500000415,length_95%_HPD={2.52705,5.4247},height=32.3656230000003,posterior=1.0,height_range={13.062700000000177,40.43828300000018},length=4.5354495,length_median=5.095024]:5.0950240000000235)[&height_95%_HPD={15.589750000000151,45.86298300000021},length_range={2.047975,4.589289},height_median=43.07577850000044,length_95%_HPD={2.047975,4.589289},height=36.90107250000031,posterior=1.0,height_range={15.589750000000151,45.86298300000021},length=3.8145455000000004,length_median=4.310459]:4.310459000000009)[&height_95%_HPD={17.63772500000016,50.45227200000022},length_range={2.795535,6.10535},height_median=47.38623750000045,length_95%_HPD={2.795535,6.10535},height=40.71561800000032,posterior=1.0,height_range={17.63772500000016,50.45227200000022},length=5.09236675,length_median=5.734291]:5.734290999999985)[&height_95%_HPD={20.433260000000132,56.557622000000265},length_range={0.855793,2.497017},height_median=53.12052850000043,length_95%_HPD={0.855793,2.497017},height=45.807984750000315,posterior=1.0,height_range={20.433260000000132,56.557622000000265},length=2.01083425,length_median=2.3452634999999997]:2.3452635000000157)[&height_95%_HPD={21.289053000000138,59.05463900000029},length_range={3.0289,8.048065},height_median=55.46579200000045,length_95%_HPD={3.0289,8.048065},height=47.81881900000033,posterior=1.0,height_range={21.289053000000138,59.05463900000029},length=6.54821175,length_median=7.557941]:7.557941)[&height_95%_HPD={24.31795300000016,67.1027040000003},length_range={0.11552,0.299758},height_median=63.02373300000045,length_95%_HPD={0.11552,0.299758},height=54.36703075000034,posterior=1.0,height_range={24.31795300000016,67.1027040000003},length=0.24454599999999996,length_median=0.28145299999999995]:0.28145299999999907,((16352[&height_95%_HPD={5.00000015790647E-6,7.000000323387212E-6},length_range={17.02249,43.174815},height_median=6.000000439598807E-6,length_95%_HPD={17.02249,43.174815},height=6.000000340122824E-6,height_range={5.00000015790647E-6,7.000000323387212E-6},length=35.324425500000004,length_median=40.5501985]:40.55019849999999,(16353[&height_95%_HPD={4.000000160431227E-6,7.000000323387212E-6},length_range={15.5167,38.079921},height_median=6.000000439598807E-6,length_95%_HPD={15.5167,38.079921},height=5.7500003407540135E-6,height_range={4.000000160431227E-6,7.000000323387212E-6},length=31.281731999999998,length_median=35.7651535]:35.7651535,(16354[&height_95%_HPD={4.000000217274646E-6,7.00000043707405E-6},length_range={13.78407,31.34376},height_median=6.000000325911969E-6,length_95%_HPD={13.78407,31.34376},height=5.750000326543159E-6,height_range={4.000000217274646E-6,7.00000043707405E-6},length=26.001300750000002,length_median=29.438686500000003]:29.4386870000001,(16355[&height_95%_HPD={4.000000160431227E-6,7.00000043707405E-6},length_range={11.112563,23.436082},height_median=6.000000382755388E-6,length_95%_HPD={11.112563,23.436082},height=5.7500003407540135E-6,height_range={4.000000160431227E-6,7.00000043707405E-6},length=19.64305675,length_median=22.011791]:22.011791500000044,16356[&height_95%_HPD={4.000000160431227E-6,7.00000043707405E-6},length_range={11.112563,23.436082},height_median=6.000000382755388E-6,length_95%_HPD={11.112563,23.436082},height=5.7500003407540135E-6,height_range={4.000000160431227E-6,7.00000043707405E-6},length=19.64305675,length_median=22.011791]:22.011791500000044)[&height_95%_HPD={11.112567000000183,23.436088000000268},length_range={2.671507,7.907678},height_median=22.011797500000426,length_95%_HPD={2.671507,7.907678},height=19.643062500000326,posterior=1.0,height_range={11.112567000000183,23.436088000000268},length=6.358244000000001,length_median=7.4268955000000005]:7.4268955000000005)[&height_95%_HPD={13.784074000000203,31.3437660000003},length_range={1.73263,6.736162},height_median=29.438693000000427,length_95%_HPD={1.73263,6.736162},height=26.00130650000034,posterior=1.0,height_range={13.784074000000203,31.3437660000003},length=5.28043125,length_median=6.3264665]:6.326466500000009)[&height_95%_HPD={15.516704000000175,38.079928000000336},length_range={1.505791,5.094894},height_median=35.765159500000436,length_95%_HPD={1.505791,5.094894},height=31.281737750000346,posterior=1.0,height_range={15.516704000000175,38.079928000000336},length=4.04269375,length_median=4.785045]:4.785044999999997)[&height_95%_HPD={17.022495000000163,43.17482200000029},length_range={5.757548,21.454243},height_median=40.55020450000043,length_95%_HPD={5.757548,21.454243},height=35.32443150000033,posterior=1.0,height_range={17.022495000000163,43.17482200000029},length=16.8779885,length_median=20.1500815]:20.1500815,((16357[&height_95%_HPD={5.000000101063051E-6,7.000000323387212E-6},length_range={16.648411,54.858433},height_median=6.000000439598807E-6,length_95%_HPD={16.648411,54.858433},height=6.000000325911969E-6,height_range={5.000000101063051E-6,7.000000323387212E-6},length=43.63844875,length_median=51.5234755]:51.52347549999999,(16358[&height_95%_HPD={5.000000101063051E-6,7.0000005507608876E-6},length_range={4.396545,21.680828},height_median=6.000000325911969E-6,length_95%_HPD={4.396545,21.680828},height=6.000000325911969E-6,height_range={5.000000101063051E-6,7.0000005507608876E-6},length=16.70064375,length_median=20.362600999999998]:20.362601500000125,16359[&height_95%_HPD={5.000000101063051E-6,7.0000005507608876E-6},length_range={4.396545,21.680828},height_median=6.000000325911969E-6,length_95%_HPD={4.396545,21.680828},height=6.000000325911969E-6,height_range={5.000000101063051E-6,7.0000005507608876E-6},length=16.70064375,length_median=20.362600999999998]:20.362601500000125)[&height_95%_HPD={4.396550000000104,21.680834000000345},length_range={12.251866,33.177606},height_median=20.36260750000045,length_95%_HPD={12.251866,33.177606},height=16.700649750000338,posterior=1.0,height_range={4.396550000000104,21.680834000000345},length=26.937804999999997,length_median=31.160874]:31.16087399999998)[&height_95%_HPD={16.64841600000011,54.858440000000314},length_range={5.246957,9.216237},height_median=51.52348150000043,length_95%_HPD={5.246957,9.216237},height=43.63845475000032,posterior=1.0,height_range={16.64841600000011,54.858440000000314},length=7.9438435,length_median=8.65609]:8.656090000000006,((16360[&height_95%_HPD={5.00000015790647E-6,7.000000209700374E-6},length_range={3.611021,27.615303},height_median=6.000000382755388E-6,length_95%_HPD={3.611021,27.615303},height=6.000000283279405E-6,height_range={5.00000015790647E-6,7.000000209700374E-6},length=20.77459,length_median=25.936018]:25.936018000000047,(16361[&height_95%_HPD={6.000000155381713E-6,7.000000209700374E-6},length_range={3.434949,26.079562},height_median=6.000000439598807E-6,length_95%_HPD={3.434949,26.079562},height=6.250000311069925E-6,height_range={6.000000155381713E-6,7.000000209700374E-6},length=19.625459,length_median=24.4936625]:24.49366249999997,16362[&height_95%_HPD={6.000000155381713E-6,7.000000209700374E-6},length_range={3.434949,26.079562},height_median=6.000000439598807E-6,length_95%_HPD={3.434949,26.079562},height=6.250000311069925E-6,height_range={6.000000155381713E-6,7.000000209700374E-6},length=19.625459,length_median=24.4936625]:24.49366249999997)[&height_95%_HPD={3.4349550000001727,26.07956900000022},length_range={0.176071,1.535741},height_median=24.49366850000041,length_95%_HPD={0.176071,1.535741},height=19.625465250000303,posterior=1.0,height_range={3.4349550000001727,26.07956900000022},length=1.14913075,length_median=1.4423555000000001]:1.4423555000000192)[&height_95%_HPD={3.6110260000001517,27.61531000000025},length_range={2.939822,18.663074},height_median=25.93602400000043,length_95%_HPD={2.939822,18.663074},height=20.774596000000315,posterior=1.0,height_range={3.6110260000001517,27.61531000000025},length=14.164975000000002,length_median=17.528502000000003]:17.528502000000003,16363[&height_95%_HPD={5.00000015790647E-6,7.000000323387212E-6},length_range={6.550843,46.278377},height_median=6.000000439598807E-6,length_95%_HPD={6.550843,46.278377},height=6.000000340122824E-6,height_range={5.00000015790647E-6,7.000000323387212E-6},length=34.939565,length_median=43.46452]:43.46451999999999)[&height_95%_HPD={6.550848000000144,46.2783840000003},length_range={15.344525,17.796293},height_median=43.46452600000043,length_95%_HPD={15.344525,17.796293},height=34.93957100000033,posterior=1.0,height_range={6.550848000000144,46.2783840000003},length=16.64272725,length_median=16.715045500000002]:16.715045500000002)[&height_95%_HPD={21.89537300000012,64.07467700000029},length_range={0.51213,0.88467},height_median=60.179571500000435,length_95%_HPD={0.51213,0.88467},height=51.58229825000032,posterior=1.0,height_range={21.89537300000012,64.07467700000029},length=0.6201217499999999,length_median=0.5418434999999999]:0.5207144999999969)[&height_95%_HPD={22.78004300000015,64.62906500000031},length_range={1.65343,2.773397},height_median=60.70028600000043,length_95%_HPD={1.65343,2.773397},height=52.20242000000033,posterior=1.0,height_range={22.78004300000015,64.62906500000031},length=2.4091567499999997,length_median=2.6048999999999998]:2.604900000000015)[&height_95%_HPD={24.433473000000163,67.4024620000003},length_range={1.806132,3.756984},height_median=63.30518600000045,length_95%_HPD={1.806132,3.756984},height=54.61157675000034,posterior=1.0,height_range={24.433473000000163,67.4024620000003},length=3.1546100000000004,length_median=3.5276620000000003]:3.5276619999999923)[&height_95%_HPD={26.239605000000154,71.15944600000029},length_range={2.231583,4.649332},height_median=66.83284800000044,length_95%_HPD={2.231583,4.649332},height=57.76618675000033,posterior=1.0,height_range={26.239605000000154,71.15944600000029},length=3.902908,length_median=4.365358499999999]:4.365358499999985)[&height_95%_HPD={28.471188000000154,75.8087780000003},length_range={0.190068,0.420776},height_median=71.19820650000042,length_95%_HPD={0.190068,0.420776},height=61.669094750000326,posterior=1.0,height_range={28.471188000000154,75.8087780000003},length=0.35021325,length_median=0.3950045]:0.39500449999999887,(16364[&height_95%_HPD={5.00000015790647E-6,7.000000323387212E-6},length_range={15.495191,64.822819},height_median=5.500000440861186E-6,length_95%_HPD={15.495191,64.822819},height=5.7500003407540135E-6,height_range={5.00000015790647E-6,7.000000323387212E-6},length=50.519245250000004,length_median=60.8794855]:60.87948549999999,(16365[&height_95%_HPD={6.000000155381713E-6,7.000000209700374E-6},length_range={9.049195,54.593862},height_median=6.000000439598807E-6,length_95%_HPD={9.049195,54.593862},height=6.250000311069925E-6,height_range={6.000000155381713E-6,7.000000209700374E-6},length=41.547054,length_median=51.2725795]:51.27257949999998,16366[&height_95%_HPD={6.000000155381713E-6,7.000000209700374E-6},length_range={9.049195,54.593862},height_median=6.000000439598807E-6,length_95%_HPD={9.049195,54.593862},height=6.250000311069925E-6,height_range={6.000000155381713E-6,7.000000209700374E-6},length=41.547054,length_median=51.2725795]:51.27257949999998)[&height_95%_HPD={9.049201000000153,54.59386900000027},length_range={6.445995,10.228957},height_median=51.27258550000042,length_95%_HPD={6.445995,10.228957},height=41.547060250000314,posterior=1.0,height_range={9.049201000000153,54.59386900000027},length=8.97219075,length_median=9.6069055]:9.60690550000001)[&height_95%_HPD={15.495196000000135,64.8228260000003},length_range={10.537075,13.16606},height_median=60.87949100000043,length_95%_HPD={10.537075,13.16606},height=50.519251000000324,posterior=1.0,height_range={15.495196000000135,64.8228260000003},length=11.500057,length_median=11.148546499999998]:10.713719999999995)[&height_95%_HPD={28.66125600000015,76.22955400000029},length_range={0.307281,0.59704},height_median=71.59321100000042,length_95%_HPD={0.307281,0.59704},height=62.01930800000032,posterior=1.0,height_range={28.66125600000015,76.22955400000029},length=0.38870099999999996,length_median=0.32524149999999996]:0.3124704999999892,(((16367[&height_95%_HPD={6.000000439598807E-6,7.00000043707405E-6},length_range={0.224455,0.59575},height_median=7.000000238122084E-6,length_95%_HPD={0.224455,0.59575},height=6.750000338229256E-6,height_range={6.000000439598807E-6,7.00000043707405E-6},length=0.4848035,length_median=0.5595045]:0.559504000000203,16368[&height_95%_HPD={6.000000439598807E-6,7.00000043707405E-6},length_range={0.224455,0.59575},height_median=7.000000238122084E-6,length_95%_HPD={0.224455,0.59575},height=6.750000338229256E-6,height_range={6.000000439598807E-6,7.00000043707405E-6},length=0.4848035,length_median=0.5595045]:0.559504000000203)[&height_95%_HPD={0.2244620000001305,0.5957570000002761},length_range={20.236618,52.239255},height_median=0.5595110000004411,length_95%_HPD={20.236618,52.239255},height=0.4848102500003222,posterior=1.0,height_range={0.2244620000001305,0.5957570000002761},length=42.649702,length_median=49.0614675]:49.061467499999964,((16369[&height_95%_HPD={6.000000325911969E-6,7.00000043707405E-6},length_range={7.53185,23.114747},height_median=7.000000294965503E-6,length_95%_HPD={7.53185,23.114747},height=6.750000338229256E-6,height_range={6.000000325911969E-6,7.00000043707405E-6},length=18.515901500000002,length_median=21.7085045]:21.708504500000117,(16370[&height_95%_HPD={6.000000325911969E-6,8.000000434549293E-6},length_range={5.708889,17.908194},height_median=7.000000294965503E-6,length_95%_HPD={5.708889,17.908194},height=7.000000337598067E-6,height_range={6.000000325911969E-6,8.000000434549293E-6},length=14.313653,length_median=16.8187645]:16.818765000000127,16371[&height_95%_HPD={6.000000325911969E-6,8.000000434549293E-6},length_range={5.708889,17.908194},height_median=7.000000294965503E-6,length_95%_HPD={5.708889,17.908194},height=7.000000337598067E-6,height_range={6.000000325911969E-6,8.000000434549293E-6},length=14.313653,length_median=16.8187645]:16.818765000000127)[&height_95%_HPD={5.708896000000152,17.908200000000306},length_range={1.822961,5.206553},height_median=16.818772000000422,length_95%_HPD={1.822961,5.206553},height=14.313660000000326,posterior=1.0,height_range={5.708896000000152,17.908200000000306},length=4.20224825,length_median=4.8897395]:4.88973949999999)[&height_95%_HPD={7.531857000000173,23.11475300000029},length_range={10.763693,21.384692},height_median=21.708511500000412,length_95%_HPD={10.763693,21.384692},height=18.515908250000322,posterior=1.0,height_range={7.531857000000173,23.11475300000029},length=18.07907225,length_median=20.083952]:20.08395200000001,(16372[&height_95%_HPD={6.000000212225132E-6,7.000000323387212E-6},length_range={12.146583,27.892199},height_median=6.500000296227881E-6,length_95%_HPD={12.146583,27.892199},height=6.500000282017027E-6,height_range={6.000000212225132E-6,7.000000323387212E-6},length=23.107366,length_median=26.195341]:26.195341000000127,16373[&height_95%_HPD={6.000000212225132E-6,7.000000323387212E-6},length_range={12.146583,27.892199},height_median=6.500000296227881E-6,length_95%_HPD={12.146583,27.892199},height=6.500000282017027E-6,height_range={6.000000212225132E-6,7.000000323387212E-6},length=23.107366,length_median=26.195341]:26.195341000000127)[&height_95%_HPD={12.146590000000174,27.892205000000217},length_range={6.14896,16.60724},height_median=26.195347500000423,length_95%_HPD={6.14896,16.60724},height=23.10737250000031,posterior=1.0,height_range={12.146590000000174,27.892205000000217},length=13.487608000000002,length_median=15.597116]:15.597116)[&height_95%_HPD={18.295550000000162,44.499445000000264},length_range={2.16553,8.335567},height_median=41.79246350000042,length_95%_HPD={2.16553,8.335567},height=36.59498050000032,posterior=1.0,height_range={18.295550000000162,44.499445000000264},length=6.539531749999999,length_median=7.8285149999999994]:7.828514999999982)[&height_95%_HPD={20.461080000000152,52.83501200000023},length_range={3.411476,8.676902},height_median=49.620978500000405,length_95%_HPD={3.411476,8.676902},height=43.1345122500003,posterior=1.0,height_range={20.461080000000152,52.83501200000023},length=7.096718749999999,length_median=8.149248499999999]:8.149248499999999,(16374[&height_95%_HPD={6.000000325911969E-6,7.00000043707405E-6},length_range={21.111123,54.670902},height_median=7.000000238122084E-6,length_95%_HPD={21.111123,54.670902},height=6.750000309807547E-6,height_range={6.000000325911969E-6,7.00000043707405E-6},length=44.618145750000004,length_median=51.345279000000005]:51.34527900000015,16375[&height_95%_HPD={6.000000325911969E-6,7.00000043707405E-6},length_range={21.111123,54.670902},height_median=7.000000238122084E-6,length_95%_HPD={21.111123,54.670902},height=6.750000309807547E-6,height_range={6.000000325911969E-6,7.00000043707405E-6},length=44.618145750000004,length_median=51.345279000000005]:51.34527900000015)[&height_95%_HPD={21.111130000000173,54.67090800000028},length_range={2.761426,6.841006},height_median=51.345286000000385,length_95%_HPD={2.761426,6.841006},height=44.618152500000306,posterior=1.0,height_range={21.111130000000173,54.67090800000028},length=5.6130785,length_median=6.4249410000000005]:6.424941000000018)[&height_95%_HPD={23.872556000000145,61.511914000000274},length_range={5.38574,15.050463},height_median=57.7702270000004,length_95%_HPD={5.38574,15.050463},height=50.23123100000031,posterior=1.0,height_range={23.872556000000145,61.511914000000274},length=12.176777999999999,length_median=14.1354545]:14.135454500000009)[&height_95%_HPD={29.258296000000144,76.56237700000031},length_range={2.222272,3.322242},height_median=71.90568150000041,length_95%_HPD={2.222272,3.322242},height=62.40800900000032,posterior=1.0,height_range={29.258296000000144,76.56237700000031},length=2.9458745000000004,length_median=3.119492]:3.1194919999999797)[&height_95%_HPD={31.48056800000012,79.88461900000033},length_range={11.835538,13.907302},height_median=75.02517350000039,length_95%_HPD={11.835538,13.907302},height=65.35388350000031,posterior=1.0,height_range={31.48056800000012,79.88461900000033},length=12.96552875,length_median=13.059637500000001]:13.059637500000008,(((16376[&height_95%_HPD={5.0000004421235644E-6,7.00000043707405E-6},length_range={25.317996,70.43205},height_median=6.000000212225132E-6,length_95%_HPD={25.317996,70.43205},height=6.000000325911969E-6,height_range={5.0000004421235644E-6,7.00000043707405E-6},length=57.01056275,length_median=66.1461025]:66.14610200000018,(16377[&height_95%_HPD={5.000000101063051E-6,7.00000043707405E-6},length_range={10.387526,42.623986},height_median=5.500000384017767E-6,length_95%_HPD={10.387526,42.623986},height=5.750000326543159E-6,height_range={5.000000101063051E-6,7.00000043707405E-6},length=33.26734525,length_median=40.0289345]:40.02893450000002,16378[&height_95%_HPD={5.000000101063051E-6,7.00000043707405E-6},length_range={10.387526,42.623986},height_median=5.500000384017767E-6,length_95%_HPD={10.387526,42.623986},height=5.750000326543159E-6,height_range={5.000000101063051E-6,7.00000043707405E-6},length=33.26734525,length_median=40.0289345]:40.02893450000002)[&height_95%_HPD={10.387531000000081,42.62399300000038},length_range={14.930471,27.808064},height_median=40.028940000000404,length_95%_HPD={14.930471,27.808064},height=33.26735100000032,posterior=1.0,height_range={10.387531000000081,42.62399300000038},length=23.74321775,length_median=26.117168]:26.117167999999992)[&height_95%_HPD={25.318002000000092,70.43205700000038},length_range={7.837484,10.979182},height_median=66.1461080000004,length_95%_HPD={7.837484,10.979182},height=57.01056875000032,posterior=1.0,height_range={25.318002000000092,70.43205700000038},length=9.860155250000002,length_median=10.311977500000001]:10.311977500000012,(((((((((((16379[&height_95%_HPD={4.0000001035878086E-6,6.000000666972483E-6},length_range={2.324467,16.988603},height_median=6.000000439598807E-6,length_95%_HPD={2.324467,16.988603},height=5.500000412439476E-6,height_range={4.0000001035878086E-6,6.000000666972483E-6},length=12.806002500000002,length_median=15.955470000000002]:15.955470000000048,(16380[&height_95%_HPD={4.000000160431227E-6,6.000000666972483E-6},length_range={2.174536,14.950115},height_median=6.000000496442226E-6,length_95%_HPD={2.174536,14.950115},height=5.5000004550720405E-6,height_range={4.000000160431227E-6,6.000000666972483E-6},length=11.30166075,length_median=14.040996]:14.040996000000007,(16381[&height_95%_HPD={4.000000160431227E-6,6.000000553285645E-6},length_range={2.068535,13.675415},height_median=6.000000382755388E-6,length_95%_HPD={2.068535,13.675415},height=5.500000369806912E-6,height_range={4.000000160431227E-6,6.000000553285645E-6},length=10.3579025,length_median=12.84383]:12.843830000000082,((16382[&height_95%_HPD={4.000000160431227E-6,6.000000553285645E-6},length_range={1.811308,11.690787},height_median=6.000000382755388E-6,length_95%_HPD={1.811308,11.690787},height=5.500000369806912E-6,height_range={4.000000160431227E-6,6.000000553285645E-6},length=8.865467749999999,length_median=10.979887999999999]:10.979888000000074,(16383[&height_95%_HPD={4.000000160431227E-6,6.000000553285645E-6},length_range={0.171285,0.97312},height_median=6.000000382755388E-6,length_95%_HPD={0.171285,0.97312},height=5.500000369806912E-6,height_range={4.000000160431227E-6,6.000000553285645E-6},length=0.7430747500000001,length_median=0.9139470000000001]:0.9139470000000642,16384[&height_95%_HPD={4.000000160431227E-6,6.000000553285645E-6},length_range={0.171285,0.97312},height_median=6.000000382755388E-6,length_95%_HPD={0.171285,0.97312},height=5.500000369806912E-6,height_range={4.000000160431227E-6,6.000000553285645E-6},length=0.7430747500000001,length_median=0.9139470000000001]:0.9139470000000642)[&height_95%_HPD={0.1712890000001721,0.973126000000434},length_range={1.640023,10.717667},height_median=0.913953000000447,length_95%_HPD={1.640023,10.717667},height=0.743080250000375,posterior=1.0,height_range={0.1712890000001721,0.973126000000434},length=8.122392999999999,length_median=10.065940999999999]:10.06594100000001)[&height_95%_HPD={1.8113120000001572,11.69079300000044},length_range={0.146113,1.004716},height_median=10.979894000000456,length_95%_HPD={0.146113,1.004716},height=8.865473250000377,posterior=1.0,height_range={1.8113120000001572,11.69079300000044},length=0.75951975,length_median=0.9436249999999999]:0.9436249999999973,16385[&height_95%_HPD={4.000000160431227E-6,6.000000553285645E-6},length_range={1.957421,12.695503},height_median=6.000000382755388E-6,length_95%_HPD={1.957421,12.695503},height=5.500000369806912E-6,height_range={4.000000160431227E-6,6.000000553285645E-6},length=9.6249875,length_median=11.923513]:11.92351300000007)[&height_95%_HPD={1.9574250000001712,12.69550900000047},length_range={0.111114,0.979912},height_median=11.923519000000454,length_95%_HPD={0.111114,0.979912},height=9.624993000000387,posterior=1.0,height_range={1.9574250000001712,12.69550900000047},length=0.7329150000000001,length_median=0.920317]:0.9203170000000114)[&height_95%_HPD={2.0685390000001576,13.675421000000483},length_range={0.106001,1.2747},height_median=12.843836000000465,length_95%_HPD={0.106001,1.2747},height=10.357908000000393,posterior=1.0,height_range={2.0685390000001576,13.675421000000483},length=0.9437582500000001,length_median=1.1971660000000002]:1.1971660000000384)[&height_95%_HPD={2.1745400000001496,14.950121000000536},length_range={0.149931,2.038488},height_median=14.041002000000503,length_95%_HPD={0.149931,2.038488},height=11.301666250000423,posterior=1.0,height_range={2.1745400000001496,14.950121000000536},length=1.5043417499999998,length_median=1.914474]:1.9144739999999842)[&height_95%_HPD={2.3244710000001305,16.988609000000565},length_range={0.361273,1.882991},height_median=15.955476000000488,length_95%_HPD={0.361273,1.882991},height=12.806008000000418,posterior=1.0,height_range={2.3244710000001305,16.988609000000565},length=1.4452817500000001,length_median=1.7684315000000002]:1.7684315000000197,16386[&height_95%_HPD={4.0000001035878086E-6,7.000000323387212E-6},length_range={2.68574,18.871594},height_median=6.000000610129064E-6,length_95%_HPD={2.68574,18.871594},height=5.750000411808287E-6,height_range={4.0000001035878086E-6,7.000000323387212E-6},length=14.251284000000002,length_median=17.723901]:17.723901499999897)[&height_95%_HPD={2.6857440000001134,18.871600000000512},length_range={0.219088,1.027169},height_median=17.723907500000507,length_95%_HPD={0.219088,1.027169},height=14.25128975000041,posterior=1.0,height_range={2.6857440000001134,18.871600000000512},length=0.79390425,length_median=0.96468]:0.9646799999999871,16387[&height_95%_HPD={4.0000001035878086E-6,7.0000005507608876E-6},length_range={2.904828,19.898762},height_median=7.00000043707405E-6,length_95%_HPD={2.904828,19.898762},height=6.250000382124199E-6,height_range={4.0000001035878086E-6,7.0000005507608876E-6},length=15.045187750000002,length_median=18.6885805]:18.688580500000057)[&height_95%_HPD={2.9048320000001127,19.89876900000047},length_range={1.861824,12.602929},height_median=18.688587500000494,length_95%_HPD={1.861824,12.602929},height=15.045194000000393,posterior=1.0,height_range={2.9048320000001127,19.89876900000047},length=9.534282000000001,length_median=11.836187500000001]:11.836187499999966,16388[&height_95%_HPD={4.0000001035878086E-6,7.00000043707405E-6},length_range={4.766652,32.501691},height_median=6.000000496442226E-6,length_95%_HPD={4.766652,32.501691},height=5.750000383386578E-6,height_range={4.0000001035878086E-6,7.00000043707405E-6},length=24.57947025,length_median=30.524769]:30.524768999999964)[&height_95%_HPD={4.7666560000001255,32.50169800000049},length_range={0.114513,1.040944},height_median=30.52477500000046,length_95%_HPD={0.114513,1.040944},height=24.579476000000383,posterior=1.0,height_range={4.7666560000001255,32.50169800000049},length=0.7776677500000001,length_median=0.977607]:0.9776069999999777,16389[&height_95%_HPD={4.0000001035878086E-6,7.00000043707405E-6},length_range={4.881165,33.542635},height_median=6.000000496442226E-6,length_95%_HPD={4.881165,33.542635},height=5.750000383386578E-6,height_range={4.0000001035878086E-6,7.00000043707405E-6},length=25.357137999999996,length_median=31.502375999999998]:31.50237599999994)[&height_95%_HPD={4.8811690000001136,33.542642000000455},length_range={0.173742,1.656756},height_median=31.502382000000438,length_95%_HPD={0.173742,1.656756},height=25.35714375000036,posterior=1.0,height_range={4.8811690000001136,33.542642000000455},length=1.23560725,length_median=1.5559655000000001]:1.5559655000000134,16390[&height_95%_HPD={4.0000001035878086E-6,6.000000553285645E-6},length_range={5.054907,35.199392},height_median=6.000000439598807E-6,length_95%_HPD={5.054907,35.199392},height=5.500000384017767E-6,height_range={4.0000001035878086E-6,6.000000553285645E-6},length=26.5927455,length_median=33.0583415]:33.05834150000001)[&height_95%_HPD={5.054911000000118,35.19939800000043},length_range={0.239224,1.397969},height_median=33.05834750000045,length_95%_HPD={0.239224,1.397969},height=26.592751000000362,posterior=1.0,height_range={5.054911000000118,35.19939800000043},length=1.06576125,length_median=1.312926]:1.312925999999976,(16391[&height_95%_HPD={4.0000001035878086E-6,6.000000553285645E-6},length_range={2.905186,20.928807},height_median=6.000000382755388E-6,length_95%_HPD={2.905186,20.928807},height=5.5000003555960575E-6,height_range={4.0000001035878086E-6,6.000000553285645E-6},length=15.786334,length_median=19.6556715]:19.65567150000004,16392[&height_95%_HPD={4.0000001035878086E-6,6.000000553285645E-6},length_range={2.905186,20.928807},height_median=6.000000382755388E-6,length_95%_HPD={2.905186,20.928807},height=5.5000003555960575E-6,height_range={4.0000001035878086E-6,6.000000553285645E-6},length=15.786334,length_median=19.6556715]:19.65567150000004)[&height_95%_HPD={2.9051900000001183,20.928813000000446},length_range={2.388945,15.668554},height_median=19.655677500000422,length_95%_HPD={2.388945,15.668554},height=15.786339500000352,posterior=1.0,height_range={2.9051900000001183,20.928813000000446},length=11.872172749999999,length_median=14.715596]:14.715596000000005)[&height_95%_HPD={5.294135000000097,36.59736700000042},length_range={4.166418,18.931299},height_median=34.37127350000043,length_95%_HPD={4.166418,18.931299},height=27.658512250000342,posterior=1.0,height_range={5.294135000000097,36.59736700000042},length=14.664352499999998,length_median=17.779846499999998]:17.77984649999999,16393[&height_95%_HPD={4.0000001035878086E-6,6.000000439598807E-6},length_range={9.460549,55.52866},height_median=6.000000382755388E-6,length_95%_HPD={9.460549,55.52866},height=5.500000327174348E-6,height_range={4.0000001035878086E-6,6.000000439598807E-6},length=42.32285925000001,length_median=52.151114]:52.151114000000035)[&height_95%_HPD={9.460553000000118,55.528666000000385},length_range={4.661014,5.350864},height_median=52.15112000000042,length_95%_HPD={4.661014,5.350864},height=42.322864750000335,posterior=1.0,height_range={9.460553000000118,55.528666000000385},length=5.01572425,length_median=5.0255095]:5.025509499999998,((16394[&height_95%_HPD={5.000000214749889E-6,6.000000439598807E-6},length_range={10.245641,52.225947},height_median=5.500000384017767E-6,length_95%_HPD={10.245641,52.225947},height=5.5000003555960575E-6,height_range={5.000000214749889E-6,6.000000439598807E-6},length=40.1426345,length_median=49.049475]:49.04947500000006,((16395[&height_95%_HPD={4.000000160431227E-6,6.000000439598807E-6},length_range={0.827878,5.727419},height_median=5.500000384017767E-6,length_95%_HPD={0.827878,5.727419},height=5.250000342016392E-6,height_range={4.000000160431227E-6,6.000000439598807E-6},length=4.32830125,length_median=5.378954]:5.378954000000078,(16396[&height_95%_HPD={4.000000160431227E-6,7.00000043707405E-6},length_range={0.294986,4.427139},height_median=5.500000440861186E-6,length_95%_HPD={0.294986,4.427139},height=5.500000369806912E-6,height_range={4.000000160431227E-6,7.00000043707405E-6},length=3.2593675,length_median=4.1576725]:4.157673000000045,16397[&height_95%_HPD={4.000000160431227E-6,7.00000043707405E-6},length_range={0.294986,4.427139},height_median=5.500000440861186E-6,length_95%_HPD={0.294986,4.427139},height=5.500000369806912E-6,height_range={4.000000160431227E-6,7.00000043707405E-6},length=3.2593675,length_median=4.1576725]:4.157673000000045)[&height_95%_HPD={0.29499000000015485,4.427145000000337},length_range={0.532892,1.30028},height_median=4.157678500000486,length_95%_HPD={0.532892,1.30028},height=3.259373000000366,posterior=1.0,height_range={0.29499000000015485,4.427145000000337},length=1.0689335000000002,length_median=1.221281]:1.2212809999999763)[&height_95%_HPD={0.8278820000001588,5.72742500000038},length_range={9.233581,45.631345},height_median=5.378959500000462,length_95%_HPD={9.233581,45.631345},height=4.328306500000366,posterior=1.0,height_range={0.8278820000001588,5.72742500000038},length=35.14427575,length_median=42.8560885]:42.8560885,16398[&height_95%_HPD={4.000000160431227E-6,7.00000043707405E-6},length_range={10.061459,51.358764},height_median=5.500000440861186E-6,length_95%_HPD={10.061459,51.358764},height=5.500000369806912E-6,height_range={4.000000160431227E-6,7.00000043707405E-6},length=39.47257675,length_median=48.235042]:48.23504250000002)[&height_95%_HPD={10.061463000000174,51.35877000000039},length_range={0.184183,0.867183},height_median=48.23504800000046,length_95%_HPD={0.184183,0.867183},height=39.47258225000037,posterior=1.0,height_range={10.061463000000174,51.35877000000039},length=0.67005775,length_median=0.8144325]:0.814432499999981)[&height_95%_HPD={10.245646000000193,52.225953000000345},length_range={2.238551,5.570789},height_median=49.04948050000044,length_95%_HPD={2.238551,5.570789},height=40.142640000000355,posterior=1.0,height_range={10.245646000000193,52.225953000000345},length=4.5683775,length_median=5.232085]:5.232084999999984,(((((((16399[&height_95%_HPD={5.000000271593308E-6,7.00000043707405E-6},length_range={5.226729,26.856005},height_median=6.000000382755388E-6,length_95%_HPD={5.226729,26.856005},height=6.0000003685445336E-6,height_range={5.000000271593308E-6,7.00000043707405E-6},length=20.632534,length_median=25.223701]:25.22370150000006,16400[&height_95%_HPD={5.000000271593308E-6,7.00000043707405E-6},length_range={5.226729,26.856005},height_median=6.000000382755388E-6,length_95%_HPD={5.226729,26.856005},height=6.0000003685445336E-6,height_range={5.000000271593308E-6,7.00000043707405E-6},length=20.632534,length_median=25.223701]:25.22370150000006)[&height_95%_HPD={5.226734000000249,26.856011000000308},length_range={0.74951,5.549304},height_median=25.223707500000444,length_95%_HPD={0.74951,5.549304},height=20.63254000000036,posterior=1.0,height_range={5.226734000000249,26.856011000000308},length=4.18057775,length_median=5.211748500000001]:5.211748499999999,16401[&height_95%_HPD={5.000000214749889E-6,7.000000323387212E-6},length_range={5.976239,32.405309},height_median=6.000000439598807E-6,length_95%_HPD={5.976239,32.405309},height=6.000000354333679E-6,height_range={5.000000214749889E-6,7.000000323387212E-6},length=24.813111749999997,length_median=30.435449499999997]:30.435450000000003)[&height_95%_HPD={5.976244000000236,32.405315000000314},length_range={0.1002,0.746901},height_median=30.435456000000443,length_95%_HPD={0.1002,0.746901},height=24.81311775000036,posterior=1.0,height_range={5.976244000000236,32.405315000000314},length=0.5624877500000001,length_median=0.701425]:0.7014250000000004,16402[&height_95%_HPD={5.000000214749889E-6,7.000000323387212E-6},length_range={6.076439,33.15221},height_median=6.000000439598807E-6,length_95%_HPD={6.076439,33.15221},height=6.000000354333679E-6,height_range={5.000000214749889E-6,7.000000323387212E-6},length=25.375599499999996,length_median=31.136874499999998]:31.136875000000003)[&height_95%_HPD={6.076444000000208,33.152216000000294},length_range={0.829579,5.926103},height_median=31.136881000000443,length_95%_HPD={0.829579,5.926103},height=25.375605500000347,posterior=1.0,height_range={6.076444000000208,33.152216000000294},length=4.47167125,length_median=5.5655015]:5.565501499999982,((16403[&height_95%_HPD={5.000000214749889E-6,7.00000043707405E-6},length_range={1.476548,34.711483},height_median=5.500000412439476E-6,length_95%_HPD={1.476548,34.711483},height=5.750000369175723E-6,height_range={5.000000214749889E-6,7.00000043707405E-6},length=25.3474195,length_median=32.600823500000004]:32.600824500000044,16404[&height_95%_HPD={5.000000214749889E-6,7.00000043707405E-6},length_range={1.476548,34.711483},height_median=5.500000412439476E-6,length_95%_HPD={1.476548,34.711483},height=5.750000369175723E-6,height_range={5.000000214749889E-6,7.00000043707405E-6},length=25.3474195,length_median=32.600823500000004]:32.600824500000044)[&height_95%_HPD={1.4765530000002514,34.71148800000026},length_range={0.164787,2.913703},height_median=32.60083000000046,length_95%_HPD={0.164787,2.913703},height=25.347425250000356,posterior=1.0,height_range={1.4765530000002514,34.71148800000026},length=2.1379585,length_median=2.736672]:2.7366719999999702,16405[&height_95%_HPD={5.000000214749889E-6,7.00000043707405E-6},length_range={1.641335,37.625185},height_median=6.000000382755388E-6,length_95%_HPD={1.641335,37.625185},height=6.000000354333679E-6,height_range={5.000000214749889E-6,7.00000043707405E-6},length=27.48537775,length_median=35.3374955]:35.337496000000044)[&height_95%_HPD={1.6413400000002412,37.625191000000314},length_range={1.342383,5.264683},height_median=35.33750200000043,length_95%_HPD={1.342383,5.264683},height=27.485383750000352,posterior=1.0,height_range={1.6413400000002412,37.625191000000314},length=2.361893,length_median=1.420253]:1.3648804999999982)[&height_95%_HPD={6.906023000000232,39.078319000000306},length_range={1.100583,6.476476},height_median=36.702382500000425,length_95%_HPD={1.100583,6.476476},height=29.847276750000347,posterior=1.0,height_range={6.906023000000232,39.078319000000306},length=4.935468500000001,length_median=6.0824075]:6.082407499999988,((16406[&height_95%_HPD={5.000000214749889E-6,7.00000043707405E-6},length_range={2.931519,21.820821},height_median=5.500000384017767E-6,length_95%_HPD={2.931519,21.820821},height=5.750000354964868E-6,height_range={5.000000214749889E-6,7.00000043707405E-6},length=16.434953249999996,length_median=20.493736499999997]:20.49373700000001,((16407[&height_95%_HPD={5.00000015790647E-6,7.00000043707405E-6},length_range={0.311522,6.990717},height_median=5.0000003852801456E-6,length_95%_HPD={0.311522,6.990717},height=5.500000341385203E-6,height_range={5.00000015790647E-6,7.00000043707405E-6},length=5.1082855,length_median=6.5654515]:6.565452500000049,16408[&height_95%_HPD={5.00000015790647E-6,7.00000043707405E-6},length_range={0.311522,6.990717},height_median=5.0000003852801456E-6,length_95%_HPD={0.311522,6.990717},height=5.500000341385203E-6,height_range={5.00000015790647E-6,7.00000043707405E-6},length=5.1082855,length_median=6.5654515]:6.565452500000049)[&height_95%_HPD={0.31152700000018285,6.990722000000346},length_range={1.076115,2.671438},height_median=6.565457500000434,length_95%_HPD={1.076115,2.671438},height=5.108291000000349,posterior=1.0,height_range={0.31152700000018285,6.990722000000346},length=2.19140975,length_median=2.509043]:2.509042999999963,16409[&height_95%_HPD={5.000000214749889E-6,7.000000323387212E-6},length_range={1.387637,9.662154},height_median=5.500000384017767E-6,length_95%_HPD={1.387637,9.662154},height=5.750000326543159E-6,height_range={5.000000214749889E-6,7.000000323387212E-6},length=7.299695000000001,length_median=9.0744945]:9.074495000000013)[&height_95%_HPD={1.3876420000001985,9.662160000000313},length_range={1.543882,12.158667},height_median=9.074500500000397,length_95%_HPD={1.543882,12.158667},height=7.299700750000326,posterior=1.0,height_range={1.3876420000001985,9.662160000000313},length=9.13525825,length_median=11.419242]:11.419241999999997)[&height_95%_HPD={2.931524000000195,21.82082700000035},length_range={4.844573,22.956091},height_median=20.493742500000394,length_95%_HPD={4.844573,22.956091},height=16.434959000000333,posterior=1.0,height_range={2.931524000000195,21.82082700000035},length=17.73040575,length_median=21.5604795]:21.560479500000014,(16410[&height_95%_HPD={5.000000214749889E-6,6.000000439598807E-6},length_range={2.911448,24.711178},height_median=5.500000384017767E-6,length_95%_HPD={2.911448,24.711178},height=5.5000003555960575E-6,height_range={5.000000214749889E-6,6.000000439598807E-6},length=18.509988,length_median=23.208663]:23.208663000000058,(16411[&height_95%_HPD={5.000000214749889E-6,7.00000043707405E-6},length_range={2.816186,23.359876},height_median=5.0000003852801456E-6,length_95%_HPD={2.816186,23.359876},height=5.5000003555960575E-6,height_range={5.000000214749889E-6,7.00000043707405E-6},length=17.5138135,length_median=21.939596]:21.93959700000005,((16412[&height_95%_HPD={5.000000214749889E-6,7.00000043707405E-6},length_range={2.684815,21.190648},height_median=5.500000327174348E-6,length_95%_HPD={2.684815,21.190648},height=5.750000326543159E-6,height_range={5.000000214749889E-6,7.00000043707405E-6},length=15.920051999999998,length_median=19.9023725]:19.90237300000007,16413[&height_95%_HPD={5.000000214749889E-6,7.00000043707405E-6},length_range={2.684815,21.190648},height_median=5.500000327174348E-6,length_95%_HPD={2.684815,21.190648},height=5.750000326543159E-6,height_range={5.000000214749889E-6,7.00000043707405E-6},length=15.920051999999998,length_median=19.9023725]:19.90237300000007)[&height_95%_HPD={2.6848200000002294,21.190654000000336},length_range={0.061779,0.813317},height_median=19.902378500000395,length_95%_HPD={0.061779,0.813317},height=15.920057750000339,posterior=1.0,height_range={2.6848200000002294,21.190654000000336},length=0.600695,length_median=0.7638419999999999]:0.763842000000011,16414[&height_95%_HPD={5.000000214749889E-6,7.00000043707405E-6},length_range={2.746594,22.003965},height_median=5.500000384017767E-6,length_95%_HPD={2.746594,22.003965},height=5.750000354964868E-6,height_range={5.000000214749889E-6,7.00000043707405E-6},length=16.520747,length_median=20.666214500000002]:20.666215000000022)[&height_95%_HPD={2.7465990000002307,22.00397100000032},length_range={0.069592,1.35591},height_median=20.666220500000406,length_95%_HPD={0.069592,1.35591},height=16.52075275000034,posterior=1.0,height_range={2.7465990000002307,22.00397100000032},length=0.99306625,length_median=1.2733815000000002]:1.2733815000000277)[&height_95%_HPD={2.816191000000231,23.359881000000314},length_range={0.095262,1.351303},height_median=21.939602000000434,length_95%_HPD={0.095262,1.351303},height=17.513819000000353,posterior=1.0,height_range={2.816191000000231,23.359881000000314},length=0.9961745,length_median=1.2690665]:1.269066500000008)[&height_95%_HPD={2.911453000000222,24.711184000000344},length_range={4.864644,20.065734},height_median=23.208668500000442,length_95%_HPD={4.864644,20.065734},height=18.509993500000363,posterior=1.0,height_range={2.911453000000222,24.711184000000344},length=15.65537125,length_median=18.8455535]:18.845553499999966)[&height_95%_HPD={7.77609700000022,44.776918000000364},length_range={0.230509,0.777877},height_median=42.05422200000041,length_95%_HPD={0.230509,0.777877},height=34.16536475000035,posterior=1.0,height_range={7.77609700000022,44.776918000000364},length=0.6173805,length_median=0.730568]:0.7305680000000052)[&height_95%_HPD={8.006606000000204,45.554795000000354},length_range={0.114754,0.630533},height_median=42.78479000000041,length_95%_HPD={0.114754,0.630533},height=34.782745250000346,posterior=1.0,height_range={8.006606000000204,45.554795000000354},length=0.48238225,length_median=0.592121]:0.5921210000000201,(((16415[&height_95%_HPD={4.000000217274646E-6,7.00000043707405E-6},length_range={2.086629,29.386102},height_median=6.000000382755388E-6,length_95%_HPD={2.086629,29.386102},height=5.750000354964868E-6,height_range={4.000000217274646E-6,7.00000043707405E-6},length=21.6676645,length_median=27.5989635]:27.598964000000052,16416[&height_95%_HPD={4.000000217274646E-6,7.00000043707405E-6},length_range={2.086629,29.386102},height_median=6.000000382755388E-6,length_95%_HPD={2.086629,29.386102},height=5.750000354964868E-6,height_range={4.000000217274646E-6,7.00000043707405E-6},length=21.6676645,length_median=27.5989635]:27.598964000000052)[&height_95%_HPD={2.0866330000002336,29.386108000000377},length_range={0.597835,2.652567},height_median=27.598970000000435,length_95%_HPD={0.597835,2.652567},height=21.66767025000037,posterior=1.0,height_range={2.0866330000002336,29.386108000000377},length=2.05824275,length_median=2.4912845]:2.4912845000000345,(16417[&height_95%_HPD={3.0000002197994036E-6,7.00000043707405E-6},length_range={2.592737,30.498837},height_median=6.50000038149301E-6,length_95%_HPD={2.592737,30.498837},height=5.750000354964868E-6,height_range={3.0000002197994036E-6,7.00000043707405E-6},length=22.594930750000003,length_median=28.644074500000002]:28.644074500000073,16418[&height_95%_HPD={3.0000002197994036E-6,7.00000043707405E-6},length_range={2.592737,30.498837},height_median=6.50000038149301E-6,length_95%_HPD={2.592737,30.498837},height=5.750000354964868E-6,height_range={3.0000002197994036E-6,7.00000043707405E-6},length=22.594930750000003,length_median=28.644074500000002]:28.644074500000073)[&height_95%_HPD={2.5927400000002194,30.498844000000304},length_range={0.091728,1.539831},height_median=28.644081000000455,length_95%_HPD={0.091728,1.539831},height=22.594936500000358,posterior=1.0,height_range={2.5927400000002194,30.498844000000304},length=1.1309765,length_median=1.4461735]:1.4461735000000147)[&height_95%_HPD={2.6844680000002086,32.03867500000035},length_range={0.14175,1.5371},height_median=30.09025450000047,length_95%_HPD={0.14175,1.5371},height=23.725913000000375,posterior=1.0,height_range={2.6844680000002086,32.03867500000035},length=1.1415235,length_median=1.443622]:1.4436219999999764,16419[&height_95%_HPD={4.000000217274646E-6,7.00000043707405E-6},length_range={2.826214,33.575769},height_median=5.500000384017767E-6,length_95%_HPD={2.826214,33.575769},height=5.5000003555960575E-6,height_range={4.000000217274646E-6,7.00000043707405E-6},length=24.867430999999996,length_median=31.5338705]:31.53387100000006)[&height_95%_HPD={2.8262180000002104,33.57577500000036},length_range={5.295142,12.609553},height_median=31.533876500000446,length_95%_HPD={5.295142,12.609553},height=24.867436500000366,posterior=1.0,height_range={2.8262180000002104,33.57577500000036},length=10.397691,length_median=11.843034500000002]:11.843034499999987)[&height_95%_HPD={8.121360000000209,46.18532800000037},length_range={0.162538,0.614726},height_median=43.37691100000043,length_95%_HPD={0.162538,0.614726},height=35.26512750000036,posterior=1.0,height_range={8.121360000000209,46.18532800000037},length=0.48295200000000005,length_median=0.577272]:0.5772719999999936,(16420[&height_95%_HPD={4.000000217274646E-6,7.00000043707405E-6},length_range={2.605145,26.831515},height_median=5.0000004421235644E-6,length_95%_HPD={2.605145,26.831515},height=5.250000384648956E-6,height_range={4.000000217274646E-6,7.00000043707405E-6},length=19.95861875,length_median=25.1989075]:25.19890849999996,(16421[&height_95%_HPD={4.000000217274646E-6,6.000000325911969E-6},length_range={0.419746,24.281373},height_median=5.500000384017767E-6,length_95%_HPD={0.419746,24.281373},height=5.250000327805537E-6,height_range={4.000000217274646E-6,6.000000325911969E-6},length=17.5771555,length_median=22.8037515]:22.803751500000004,16422[&height_95%_HPD={4.000000217274646E-6,6.000000325911969E-6},length_range={0.419746,24.281373},height_median=5.500000384017767E-6,length_95%_HPD={0.419746,24.281373},height=5.250000327805537E-6,height_range={4.000000217274646E-6,6.000000325911969E-6},length=17.5771555,length_median=22.8037515]:22.803751500000004)[&height_95%_HPD={0.41975000000019236,24.281379000000356},length_range={2.185399,2.550141},height_median=22.803757000000388,length_95%_HPD={2.185399,2.550141},height=17.57716075000033,posterior=1.0,height_range={0.41975000000019236,24.281379000000356},length=2.38146325,length_median=2.3951564999999997]:2.395156500000013)[&height_95%_HPD={2.6051490000002104,26.83152000000041},length_range={5.678749,19.968534},height_median=25.1989135000004,length_95%_HPD={5.678749,19.968534},height=19.958624000000356,posterior=1.0,height_range={2.6051490000002104,26.83152000000041},length=15.789455499999999,length_median=18.7552695]:18.755269500000026)[&height_95%_HPD={8.283898000000192,46.80005400000039},length_range={4.200299,10.996688},height_median=43.95418300000043,length_95%_HPD={4.200299,10.996688},height=35.74807950000036,posterior=1.0,height_range={8.283898000000192,46.80005400000039},length=8.962938,length_median=10.327382499999999]:10.327382499999999)[&height_95%_HPD={12.484197000000165,57.796742000000336},length_range={1.63737,3.082788},height_median=54.281565500000426,length_95%_HPD={1.63737,3.082788},height=44.71101750000034,posterior=1.0,height_range={12.484197000000165,57.796742000000336},length=2.6275715,length_median=2.895064]:2.8950639999999908)[&height_95%_HPD={14.121567000000141,60.879530000000386},length_range={0.368443,0.57004},height_median=57.176629500000416,length_95%_HPD={0.368443,0.57004},height=47.33858900000034,posterior=1.0,height_range={14.121567000000141,60.879530000000386},length=0.4295595,length_median=0.3898775]:0.37463500000001204,((16423[&height_95%_HPD={4.000000160431227E-6,6.000000553285645E-6},length_range={8.501226,44.794078},height_median=6.000000382755388E-6,length_95%_HPD={8.501226,44.794078},height=5.500000369806912E-6,height_range={4.000000160431227E-6,6.000000553285645E-6},length=34.359218750000004,length_median=42.0707855]:42.070785500000056,((16424[&height_95%_HPD={5.00000015790647E-6,6.000000439598807E-6},length_range={0.6466,7.19755},height_median=5.500000384017767E-6,length_95%_HPD={0.6466,7.19755},height=5.500000341385203E-6,height_range={5.00000015790647E-6,6.000000439598807E-6},length=5.46666525,length_median=7.0112555]:7.011256000000003,16425[&height_95%_HPD={5.00000015790647E-6,6.000000439598807E-6},length_range={0.6466,7.19755},height_median=5.500000384017767E-6,length_95%_HPD={0.6466,7.19755},height=5.500000341385203E-6,height_range={5.00000015790647E-6,6.000000439598807E-6},length=5.46666525,length_median=7.0112555]:7.011256000000003)[&height_95%_HPD={0.646605000000136,7.1975550000004205},length_range={4.460666,30.188763},height_median=7.011261500000387,length_95%_HPD={4.460666,30.188763},height=5.466670750000333,posterior=1.0,height_range={0.646605000000136,7.1975550000004205},length=22.71595025,length_median=28.107186]:28.10718600000004,((16426[&height_95%_HPD={4.0000001035878086E-6,7.000000323387212E-6},length_range={2.983779,22.192744},height_median=5.500000440861186E-6,length_95%_HPD={2.983779,22.192744},height=5.500000327174348E-6,height_range={4.0000001035878086E-6,7.000000323387212E-6},length=16.71823825,length_median=20.848215]:20.84821549999998,16427[&height_95%_HPD={4.0000001035878086E-6,7.000000323387212E-6},length_range={2.983779,22.192744},height_median=5.500000440861186E-6,length_95%_HPD={2.983779,22.192744},height=5.500000327174348E-6,height_range={4.0000001035878086E-6,7.000000323387212E-6},length=16.71823825,length_median=20.848215]:20.84821549999998)[&height_95%_HPD={2.9837830000001304,22.192750000000387},length_range={1.02896,7.483121},height_median=20.84822100000042,length_95%_HPD={1.02896,7.483121},height=16.71824375000034,posterior=1.0,height_range={2.9837830000001304,22.192750000000387},length=5.642561000000001,length_median=7.0290815]:7.029081500000018,(16428[&height_95%_HPD={5.00000015790647E-6,7.000000323387212E-6},length_range={1.927241,16.964861},height_median=6.000000439598807E-6,length_95%_HPD={1.927241,16.964861},height=6.000000340122824E-6,height_range={5.00000015790647E-6,7.000000323387212E-6},length=12.691785750000001,length_median=15.937520500000002]:15.937521000000004,16429[&height_95%_HPD={5.00000015790647E-6,7.000000323387212E-6},length_range={1.927241,16.964861},height_median=6.000000439598807E-6,length_95%_HPD={1.927241,16.964861},height=6.000000340122824E-6,height_range={5.00000015790647E-6,7.000000323387212E-6},length=12.691785750000001,length_median=15.937520500000002]:15.937521000000004)[&height_95%_HPD={1.9272460000001388,16.964867000000368},length_range={2.085497,12.711004},height_median=15.937527000000443,length_95%_HPD={2.085497,12.711004},height=12.691791750000348,posterior=1.0,height_range={1.9272460000001388,16.964867000000368},length=9.669013,length_median=11.9397755]:11.939775499999996)[&height_95%_HPD={4.012743000000114,29.67587100000037},length_range={1.094528,7.710447},height_median=27.87730250000044,length_95%_HPD={1.094528,7.710447},height=22.36080475000034,posterior=1.0,height_range={4.012743000000114,29.67587100000037},length=5.82181625,length_median=7.2411449999999995]:7.241144999999989)[&height_95%_HPD={5.107271000000139,37.386318000000415},length_range={3.393959,7.407766},height_median=35.11844750000043,length_95%_HPD={3.393959,7.407766},height=28.182621000000353,posterior=1.0,height_range={5.107271000000139,37.386318000000415},length=6.176603249999999,length_median=6.952344]:6.952344000000011)[&height_95%_HPD={8.501230000000135,44.79408400000045},length_range={3.432385,9.022132},height_median=42.07079150000044,length_95%_HPD={3.432385,9.022132},height=34.359224250000366,posterior=1.0,height_range={8.501230000000135,44.79408400000045},length=7.349815,length_median=8.472371500000001]:8.472371500000008,((((16430[&height_95%_HPD={5.00000015790647E-6,6.000000553285645E-6},length_range={4.506539,31.374311},height_median=6.000000382755388E-6,length_95%_HPD={4.506539,31.374311},height=5.750000369175723E-6,height_range={5.00000015790647E-6,6.000000553285645E-6},length=23.70350475,length_median=29.4665845]:29.466584500000067,(16431[&height_95%_HPD={5.00000015790647E-6,6.000000325911969E-6},length_range={0.856515,8.994675},height_median=5.0000003852801456E-6,length_95%_HPD={0.856515,8.994675},height=5.250000313594683E-6,height_range={5.00000015790647E-6,6.000000325911969E-6},length=6.686637750000001,length_median=8.4476805]:8.447681000000046,16432[&height_95%_HPD={5.00000015790647E-6,6.000000325911969E-6},length_range={0.856515,8.994675},height_median=5.0000003852801456E-6,length_95%_HPD={0.856515,8.994675},height=5.250000313594683E-6,height_range={5.00000015790647E-6,6.000000325911969E-6},length=6.686637750000001,length_median=8.4476805]:8.447681000000046)[&height_95%_HPD={0.8565200000001596,8.994680000000358},length_range={3.650024,22.379637},height_median=8.44768600000043,length_95%_HPD={3.650024,22.379637},height=6.686643000000345,posterior=1.0,height_range={0.8565200000001596,8.994680000000358},length=17.0168675,length_median=21.0189045]:21.01890450000002)[&height_95%_HPD={4.506544000000133,31.37431700000036},length_range={1.10244,1.671668},height_median=29.46659050000045,length_95%_HPD={1.10244,1.671668},height=23.70351050000035,posterior=1.0,height_range={4.506544000000133,31.37431700000036},length=1.2767455,length_median=1.166437]:1.1209365000000275,(((16433[&height_95%_HPD={4.000000160431227E-6,6.000000553285645E-6},length_range={3.926218,18.376784},height_median=5.500000327174348E-6,length_95%_HPD={3.926218,18.376784},height=5.250000342016392E-6,height_range={4.000000160431227E-6,6.000000553285645E-6},length=14.20552875,length_median=17.2595565]:17.259556500000173,16434[&height_95%_HPD={4.000000160431227E-6,6.000000553285645E-6},length_range={3.926218,18.376784},height_median=5.500000327174348E-6,length_95%_HPD={3.926218,18.376784},height=5.250000342016392E-6,height_range={4.000000160431227E-6,6.000000553285645E-6},length=14.20552875,length_median=17.2595565]:17.259556500000173)[&height_95%_HPD={3.926222000000166,18.376790000000256},length_range={0.856321,5.644393},height_median=17.2595620000005,length_95%_HPD={0.856321,5.644393},height=14.205534000000355,posterior=1.0,height_range={3.926222000000166,18.376790000000256},length=4.275858,length_median=5.301359]:5.301358999999991,((16435[&height_95%_HPD={5.00000015790647E-6,7.0000005507608876E-6},length_range={3.869763,18.993496},height_median=5.500000270330929E-6,length_95%_HPD={3.869763,18.993496},height=5.750000312332304E-6,height_range={5.00000015790647E-6,7.0000005507608876E-6},length=14.63535875,length_median=17.839088]:17.839089000000172,16436[&height_95%_HPD={5.00000015790647E-6,7.0000005507608876E-6},length_range={3.869763,18.993496},height_median=5.500000270330929E-6,length_95%_HPD={3.869763,18.993496},height=5.750000312332304E-6,height_range={5.00000015790647E-6,7.0000005507608876E-6},length=14.63535875,length_median=17.839088]:17.839089000000172)[&height_95%_HPD={3.8697680000001355,18.993501000000265},length_range={0.785839,4.368019},height_median=17.839094500000442,length_95%_HPD={0.785839,4.368019},height=14.635364500000321,posterior=1.0,height_range={3.8697680000001355,18.993501000000265},length=3.3396195,length_median=4.10231]:4.102310000000017,16437[&height_95%_HPD={5.00000015790647E-6,6.000000553285645E-6},length_range={4.655602,23.361514},height_median=6.000000325911969E-6,length_95%_HPD={4.655602,23.361514},height=5.7500003407540135E-6,height_range={5.00000015790647E-6,6.000000553285645E-6},length=17.97497825,length_median=21.9413985]:21.941398500000133)[&height_95%_HPD={4.6556070000001455,23.36152000000027},length_range={0.126936,0.659663},height_median=21.94140450000046,length_95%_HPD={0.126936,0.659663},height=17.974984000000333,posterior=1.0,height_range={4.6556070000001455,23.36152000000027},length=0.5064080000000001,length_median=0.6195165]:0.6195165000000316)[&height_95%_HPD={4.782543000000146,24.021183000000292},length_range={1.31575,7.948739},height_median=22.56092100000049,length_95%_HPD={1.31575,7.948739},height=18.481392000000355,posterior=1.0,height_range={4.782543000000146,24.021183000000292},length=6.04871375,length_median=7.465183]:7.465182999999996,(((16438[&height_95%_HPD={5.000000101063051E-6,7.0000005507608876E-6},length_range={2.934987,13.304182},height_median=6.500000324649591E-6,length_95%_HPD={2.934987,13.304182},height=6.25000032528078E-6,height_range={5.000000101063051E-6,7.0000005507608876E-6},length=10.307495000000001,length_median=12.4954055]:12.495406000000116,16439[&height_95%_HPD={5.000000101063051E-6,7.0000005507608876E-6},length_range={2.934987,13.304182},height_median=6.500000324649591E-6,length_95%_HPD={2.934987,13.304182},height=6.25000032528078E-6,height_range={5.000000101063051E-6,7.0000005507608876E-6},length=10.307495000000001,length_median=12.4954055]:12.495406000000116)[&height_95%_HPD={2.9349920000000793,13.304188000000295},length_range={0.9139,7.553344},height_median=12.495412500000441,length_95%_HPD={0.9139,7.553344},height=10.307501250000314,posterior=1.0,height_range={2.9349920000000793,13.304188000000295},length=5.6638202500000006,length_median=7.094018500000001]:7.094018500000033,16440[&height_95%_HPD={5.000000101063051E-6,6.000000553285645E-6},length_range={3.848887,20.857526},height_median=6.000000325911969E-6,length_95%_HPD={3.848887,20.857526},height=5.750000326543159E-6,height_range={5.000000101063051E-6,6.000000553285645E-6},length=15.971315749999999,length_median=19.589425]:19.589425000000148)[&height_95%_HPD={3.8488920000000917,20.857532000000333},length_range={0.08429,0.809606},height_median=19.589431000000474,length_95%_HPD={0.08429,0.809606},height=15.971321500000343,posterior=1.0,height_range={3.8488920000000917,20.857532000000333},length=0.603651,length_median=0.760354]:0.7603540000000066,(16441[&height_95%_HPD={4.0000001035878086E-6,6.000000666972483E-6},length_range={0.674548,19.969463},height_median=6.000000325911969E-6,length_95%_HPD={0.674548,19.969463},height=5.5000003555960575E-6,height_range={4.0000001035878086E-6,6.000000666972483E-6},length=14.53861775,length_median=18.755229999999997]:18.755230000000182,(((16442[&height_95%_HPD={4.000000160431227E-6,7.000000323387212E-6},length_range={0.169901,5.282745},height_median=5.5000005545480235E-6,length_95%_HPD={0.169901,5.282745},height=5.500000398228622E-6,height_range={4.000000160431227E-6,7.000000323387212E-6},length=3.8438727499999996,length_median=4.961422499999999]:4.961423499999967,16443[&height_95%_HPD={4.000000160431227E-6,7.000000323387212E-6},length_range={0.169901,5.282745},height_median=5.5000005545480235E-6,length_95%_HPD={0.169901,5.282745},height=5.500000398228622E-6,height_range={4.000000160431227E-6,7.000000323387212E-6},length=3.8438727499999996,length_median=4.961422499999999]:4.961423499999967)[&height_95%_HPD={0.16990500000014208,5.282750000000419},length_range={0.145455,5.348379},height_median=4.961429000000521,length_95%_HPD={0.145455,5.348379},height=3.843878250000401,posterior=1.0,height_range={0.16990500000014208,5.282750000000419},length=3.88500075,length_median=5.0230845]:5.023084499999982,16444[&height_95%_HPD={4.000000160431227E-6,6.000000666972483E-6},length_range={0.315356,10.631124},height_median=5.500000384017767E-6,length_95%_HPD={0.315356,10.631124},height=5.250000398859811E-6,height_range={4.000000160431227E-6,6.000000666972483E-6},length=7.72887375,length_median=9.9845075]:9.984508000000119)[&height_95%_HPD={0.31536000000016884,10.631129000000442},length_range={0.126879,5.631909},height_median=9.984513500000503,length_95%_HPD={0.126879,5.631909},height=7.728879000000404,posterior=1.0,height_range={0.31536000000016884,10.631129000000442},length=4.084441,length_median=5.289488]:5.289488000000006,16445[&height_95%_HPD={4.000000160431227E-6,6.000000666972483E-6},length_range={0.442235,16.263033},height_median=5.500000384017767E-6,length_95%_HPD={0.442235,16.263033},height=5.250000398859811E-6,height_range={4.000000160431227E-6,6.000000666972483E-6},length=11.81331475,length_median=15.2739955]:15.273996000000125)[&height_95%_HPD={0.4422390000001428,16.263038000000392},length_range={0.232313,3.706431},height_median=15.274001500000509,length_95%_HPD={0.232313,3.706431},height=11.813320000000388,posterior=1.0,height_range={0.4422390000001428,16.263038000000392},length=2.72530325,length_median=3.4812345000000002]:3.4812344999999993)[&height_95%_HPD={0.6745520000001193,19.969469000000345},length_range={1.568265,3.25863},height_median=18.755236000000508,length_95%_HPD={1.568265,3.25863},height=14.53862325000037,posterior=1.0,height_range={0.6745520000001193,19.969469000000345},length=2.0363492499999998,length_median=1.659251]:1.5945489999999722)[&height_95%_HPD={3.9331820000001017,21.667138000000364},length_range={2.165111,10.302784},height_median=20.34978500000048,length_95%_HPD={2.165111,10.302784},height=16.574972500000356,posterior=1.0,height_range={3.9331820000001017,21.667138000000364},length=7.95513325,length_median=9.676319]:9.676319000000007)[&height_95%_HPD={6.098293000000126,31.969922000000338},length_range={0.079919,0.597836},height_median=30.026104000000487,length_95%_HPD={0.079919,0.597836},height=24.53010575000036,posterior=1.0,height_range={6.098293000000126,31.969922000000338},length=0.45015025000000003,length_median=0.561423]:0.5614229999999907)[&height_95%_HPD={6.178212000000144,32.56775800000037},length_range={0.103845,0.649746},height_median=30.587527000000478,length_95%_HPD={0.103845,0.649746},height=24.980256000000367,posterior=1.0,height_range={6.178212000000144,32.56775800000037},length=0.49347725000000003,length_median=0.610159]:0.6101590000000101,16446[&height_95%_HPD={5.000000101063051E-6,6.000000553285645E-6},length_range={6.282052,33.217498},height_median=6.000000382755388E-6,length_95%_HPD={6.282052,33.217498},height=5.750000354964868E-6,height_range={5.000000101063051E-6,6.000000553285645E-6},length=25.473727499999995,length_median=31.19768]:31.197680000000105)[&height_95%_HPD={6.282057000000123,33.21750400000042},length_range={0.832583,4.115333},height_median=31.197686000000488,length_95%_HPD={0.832583,4.115333},height=25.47373325000038,posterior=1.0,height_range={6.282057000000123,33.21750400000042},length=3.16937925,length_median=3.8648005000000003]:3.8648004999999728,(16447[&height_95%_HPD={5.00000015790647E-6,6.000000325911969E-6},length_range={5.244871,32.335853},height_median=5.500000440861186E-6,length_95%_HPD={5.244871,32.335853},height=5.500000341385203E-6,height_range={5.00000015790647E-6,6.000000325911969E-6},length=24.57973475,length_median=30.3691075]:30.369107500000013,(16448[&height_95%_HPD={5.000000555810402E-6,6.000000439598807E-6},length_range={0.85464,10.914769},height_median=6.000000240646841E-6,length_95%_HPD={0.85464,10.914769},height=5.750000369175723E-6,height_range={5.000000555810402E-6,6.000000439598807E-6},length=8.06765475,length_median=10.250605]:10.250604500000208,16449[&height_95%_HPD={5.000000555810402E-6,6.000000439598807E-6},length_range={0.85464,10.914769},height_median=6.000000240646841E-6,length_95%_HPD={0.85464,10.914769},height=5.750000369175723E-6,height_range={5.000000555810402E-6,6.000000439598807E-6},length=8.06765475,length_median=10.250605]:10.250604500000208)[&height_95%_HPD={0.854646000000173,10.914775000000418},length_range={4.39023,21.421084},height_median=10.250610500000448,length_95%_HPD={4.39023,21.421084},height=8.067660500000372,posterior=1.0,height_range={0.854646000000173,10.914775000000418},length=16.512079749999998,length_median=20.118502499999998]:20.118502500000005)[&height_95%_HPD={5.244876000000147,32.33585900000037},length_range={1.869764,4.996978},height_median=30.369113000000453,length_95%_HPD={1.869764,4.996978},height=24.579740250000356,posterior=1.0,height_range={5.244876000000147,32.33585900000037},length=4.0633722500000005,length_median=4.6933735]:4.693373500000007)[&height_95%_HPD={7.114640000000122,37.33283700000038},length_range={4.818975,16.483379},height_median=35.06248650000046,length_95%_HPD={4.818975,16.483379},height=28.643112500000356,posterior=1.0,height_range={7.114640000000122,37.33283700000038},length=13.065926750000001,length_median=15.4806765]:15.480676499999987)[&height_95%_HPD={11.933615000000145,53.816216000000395},length_range={2.757992,7.462242},height_median=50.54316300000045,length_95%_HPD={2.757992,7.462242},height=41.70903925000036,posterior=1.0,height_range={11.933615000000145,53.816216000000395},length=6.059109250000001,length_median=7.0081015]:7.008101499999981)[&height_95%_HPD={14.691607000000147,61.27845800000034},length_range={3.816381,4.137988},height_median=57.55126450000043,length_95%_HPD={3.816381,4.137988},height=47.768148500000336,posterior=1.0,height_range={14.691607000000147,61.27845800000034},length=3.931574,length_median=3.8859635]:3.8859635000000026,((((16450[&height_95%_HPD={4.0000005583351594E-6,7.00000043707405E-6},length_range={5.935973,25.667956},height_median=5.500000270330929E-6,length_95%_HPD={5.935973,25.667956},height=5.500000384017767E-6,height_range={4.0000005583351594E-6,7.00000043707405E-6},length=19.953944500000002,length_median=24.1059245]:24.105924500000242,(((16451[&height_95%_HPD={5.000000044219632E-6,7.0000005507608876E-6},length_range={0.249597,1.613509},height_median=5.500000440861186E-6,length_95%_HPD={0.249597,1.613509},height=5.750000369175723E-6,height_range={5.000000044219632E-6,7.0000005507608876E-6},length=1.2234227500000001,length_median=1.5152925000000002]:1.5152930000000424,16452[&height_95%_HPD={5.000000044219632E-6,7.0000005507608876E-6},length_range={0.249597,1.613509},height_median=5.500000440861186E-6,length_95%_HPD={0.249597,1.613509},height=5.750000369175723E-6,height_range={5.000000044219632E-6,7.0000005507608876E-6},length=1.2234227500000001,length_median=1.5152925000000002]:1.5152930000000424)[&height_95%_HPD={0.24960200000003852,1.6135150000004614},length_range={4.124189,16.800629},height_median=1.5152985000004833,length_95%_HPD={4.124189,16.800629},height=1.2234285000003666,posterior=1.0,height_range={0.24960200000003852,1.6135150000004614},length=13.120456,length_median=15.778503]:15.778503,(16453[&height_95%_HPD={4.000000444648322E-6,7.00000043707405E-6},length_range={4.293197,17.601249},height_median=5.500000185065801E-6,length_95%_HPD={4.293197,17.601249},height=5.500000312963493E-6,height_range={4.000000444648322E-6,7.00000043707405E-6},length=13.73887575,length_median=16.530528500000003]:16.53052850000026,((((16454[&height_95%_HPD={4.000000444648322E-6,7.00000043707405E-6},length_range={2.90681,8.508131},height_median=6.0000002690685506E-6,length_95%_HPD={2.90681,8.508131},height=5.750000354964868E-6,height_range={4.000000444648322E-6,7.00000043707405E-6},length=6.84913175,length_median=7.990793]:7.990792500000168,(16455[&height_95%_HPD={4.000000444648322E-6,7.0000005507608876E-6},length_range={1.229123,2.773166},height_median=6.0000002690685506E-6,length_95%_HPD={1.229123,2.773166},height=5.750000383386578E-6,height_range={4.000000444648322E-6,7.0000005507608876E-6},length=2.302886,length_median=2.6046275]:2.604627000000164,16456[&height_95%_HPD={4.000000444648322E-6,7.0000005507608876E-6},length_range={1.229123,2.773166},height_median=6.0000002690685506E-6,length_95%_HPD={1.229123,2.773166},height=5.750000383386578E-6,height_range={4.000000444648322E-6,7.0000005507608876E-6},length=2.302886,length_median=2.6046275]:2.604627000000164)[&height_95%_HPD={1.2291280000001166,2.7731730000004973},length_range={1.677687,5.734965},height_median=2.604633000000433,length_95%_HPD={1.677687,5.734965},height=2.30289175000037,posterior=1.0,height_range={1.2291280000001166,2.7731730000004973},length=4.54624575,length_median=5.386165500000001]:5.386165500000004)[&height_95%_HPD={2.9068150000001083,8.508138000000486},length_range={0.549084,3.656451},height_median=7.990798500000437,length_95%_HPD={0.549084,3.656451},height=6.849137500000367,posterior=1.0,height_range={2.9068150000001083,8.508138000000486},length=2.76837825,length_median=3.433989]:3.433988999999997,(16457[&height_95%_HPD={4.0000005583351594E-6,7.00000043707405E-6},length_range={3.085203,11.447012},height_median=6.000000212225132E-6,length_95%_HPD={3.085203,11.447012},height=5.750000354964868E-6,height_range={4.0000005583351594E-6,7.00000043707405E-6},length=9.00845925,length_median=10.750810999999999]:10.750810500000227,16458[&height_95%_HPD={4.0000005583351594E-6,7.00000043707405E-6},length_range={3.085203,11.447012},height_median=6.000000212225132E-6,length_95%_HPD={3.085203,11.447012},height=5.750000354964868E-6,height_range={4.0000005583351594E-6,7.00000043707405E-6},length=9.00845925,length_median=10.750810999999999]:10.750810500000227)[&height_95%_HPD={3.0852080000000797,11.44701900000041},length_range={0.370691,0.71757},height_median=10.75081650000044,length_95%_HPD={0.370691,0.71757},height=9.008465000000342,posterior=1.0,height_range={3.0852080000000797,11.44701900000041},length=0.60905075,length_median=0.673971]:0.6739709999999945)[&height_95%_HPD={3.4558990000001018,12.164589000000433},length_range={0.077279,0.435081},height_median=11.424787500000434,length_95%_HPD={0.077279,0.435081},height=9.61751575000035,posterior=1.0,height_range={3.4558990000001018,12.164589000000433},length=0.33239875,length_median=0.40861749999999997]:0.4086174999999912,(16459[&height_95%_HPD={4.000000444648322E-6,8.000000434549293E-6},length_range={1.073201,3.683569},height_median=5.50000021348751E-6,length_95%_HPD={1.073201,3.683569},height=5.750000326543159E-6,height_range={4.000000444648322E-6,8.000000434549293E-6},length=2.91890775,length_median=3.4594305]:3.4594310000002224,((16460[&height_95%_HPD={4.0000001035878086E-6,7.00000043707405E-6},length_range={0.229434,1.512235},height_median=5.0000003852801456E-6,length_95%_HPD={0.229434,1.512235},height=5.250000327805537E-6,height_range={4.0000001035878086E-6,7.00000043707405E-6},length=1.1454385000000002,length_median=1.4200425]:1.420043000000021,16461[&height_95%_HPD={4.0000001035878086E-6,7.00000043707405E-6},length_range={0.229434,1.512235},height_median=5.0000003852801456E-6,length_95%_HPD={0.229434,1.512235},height=5.250000327805537E-6,height_range={4.0000001035878086E-6,7.00000043707405E-6},length=1.1454385000000002,length_median=1.4200425]:1.420043000000021)[&height_95%_HPD={0.2294380000001297,1.5122410000003583},length_range={0.241161,1.299307},height_median=1.4200480000004063,length_95%_HPD={0.241161,1.299307},height=1.1454437500003252,posterior=1.0,height_range={0.2294380000001297,1.5122410000003583},length=0.9952464999999999,length_median=1.220259]:1.2202589999999987,16462[&height_95%_HPD={3.000000447173079E-6,8.000000434549293E-6},length_range={0.470594,2.811541},height_median=6.000000212225132E-6,length_95%_HPD={0.470594,2.811541},height=5.750000326543159E-6,height_range={3.000000447173079E-6,8.000000434549293E-6},length=2.1406845000000003,length_median=2.6403015]:2.6403010000001927)[&height_95%_HPD={0.47059900000010657,2.811548000000357},length_range={0.602607,0.872027},height_median=2.640307000000405,length_95%_HPD={0.602607,0.872027},height=2.1406902500003184,posterior=1.0,height_range={0.47059900000010657,2.811548000000357},length=0.77822325,length_median=0.8191295000000001]:0.8191295000000309)[&height_95%_HPD={1.0732060000000843,3.68357500000036},length_range={2.459972,8.916095},height_median=3.459436500000436,length_95%_HPD={2.459972,8.916095},height=2.918913500000329,posterior=1.0,height_range={1.0732060000000843,3.68357500000036},length=7.031001,length_median=8.3739685]:8.37396849999999)[&height_95%_HPD={3.5331780000000776,12.599670000000401},length_range={0.706009,4.471137},height_median=11.833405000000425,length_95%_HPD={0.706009,4.471137},height=9.949914500000332,posterior=1.0,height_range={3.5331780000000776,12.599670000000401},length=3.3937932499999994,length_median=4.1990134999999995]:4.199013500000035,(16463[&height_95%_HPD={4.000000444648322E-6,7.00000043707405E-6},length_range={1.242388,4.997206},height_median=5.50000024190922E-6,length_95%_HPD={1.242388,4.997206},height=5.500000341385203E-6,height_range={4.000000444648322E-6,7.00000043707405E-6},length=3.9064555,length_median=4.693114]:4.693114000000236,(16464[&height_95%_HPD={4.00000004674439E-6,7.00000043707405E-6},length_range={0.370362,3.658134},height_median=5.0000004421235644E-6,length_95%_HPD={0.370362,3.658134},height=5.250000342016392E-6,height_range={4.00000004674439E-6,7.00000043707405E-6},length=2.72480825,length_median=3.4353685]:3.43536899999998,16465[&height_95%_HPD={4.00000004674439E-6,7.00000043707405E-6},length_range={0.370362,3.658134},height_median=5.0000004421235644E-6,length_95%_HPD={0.370362,3.658134},height=5.250000342016392E-6,height_range={4.00000004674439E-6,7.00000043707405E-6},length=2.72480825,length_median=3.4353685]:3.43536899999998)[&height_95%_HPD={0.3703660000000468,3.658140000000458},length_range={0.872027,1.339072},height_median=3.4353740000004223,length_95%_HPD={0.872027,1.339072},height=2.7248135000003373,posterior=1.0,height_range={0.3703660000000468,3.658140000000458},length=1.1816475,length_median=1.2577455]:1.2577455000000555)[&height_95%_HPD={1.2423930000000496,4.997212000000445},length_range={2.996794,12.073595},height_median=4.693119500000478,length_95%_HPD={2.996794,12.073595},height=3.9064610000003626,posterior=1.0,height_range={1.2423930000000496,4.997212000000445},length=9.43724675,length_median=11.339299]:11.339298999999983)[&height_95%_HPD={4.239187000000072,17.0708070000004},length_range={0.054015,0.530448},height_median=16.03241850000046,length_95%_HPD={0.054015,0.530448},height=13.343707750000348,posterior=1.0,height_range={4.239187000000072,17.0708070000004},length=0.3951735,length_median=0.49811550000000004]:0.49811549999998306)[&height_95%_HPD={4.293202000000065,17.60125500000038},length_range={0.080589,0.812889},height_median=16.530534000000443,length_95%_HPD={0.080589,0.812889},height=13.738881250000333,posterior=1.0,height_range={4.293202000000065,17.60125500000038},length=0.60500325,length_median=0.7632675]:0.7632675000000404)[&height_95%_HPD={4.37379100000004,18.41414400000042},length_range={0.087707,0.704652},height_median=17.293801500000484,length_95%_HPD={0.087707,0.704652},height=14.343884500000357,posterior=1.0,height_range={4.37379100000004,18.41414400000042},length=0.5289235,length_median=0.6616675]:0.6616675000000214,16466[&height_95%_HPD={4.0000005583351594E-6,7.00000043707405E-6},length_range={4.461492,19.11879},height_median=6.000000240646841E-6,length_95%_HPD={4.461492,19.11879},height=5.750000369175723E-6,height_range={4.0000005583351594E-6,7.00000043707405E-6},length=14.872802250000001,length_median=17.9554635]:17.955463000000265)[&height_95%_HPD={4.461498000000063,19.11879600000043},length_range={1.47448,6.549166},height_median=17.955469000000505,length_95%_HPD={1.47448,6.549166},height=14.872808000000376,posterior=1.0,height_range={4.461498000000063,19.11879600000043},length=5.081142,length_median=6.150461]:6.150461000000007)[&height_95%_HPD={5.935978000000091,25.667962000000443},length_range={8.893542,30.892528},height_median=24.105930000000512,length_95%_HPD={8.893542,30.892528},height=19.95395000000039,posterior=1.0,height_range={5.935978000000091,25.667962000000443},length=24.453577,length_median=29.014119]:29.014118999999965,((16467[&height_95%_HPD={5.00000015790647E-6,7.00000043707405E-6},length_range={11.618346,45.827216},height_median=5.500000440861186E-6,length_95%_HPD={11.618346,45.827216},height=5.750000369175723E-6,height_range={5.00000015790647E-6,7.00000043707405E-6},length=35.88114925,length_median=43.0395175]:43.03951800000007,16468[&height_95%_HPD={5.00000015790647E-6,7.00000043707405E-6},length_range={11.618346,45.827216},height_median=5.500000440861186E-6,length_95%_HPD={11.618346,45.827216},height=5.750000369175723E-6,height_range={5.00000015790647E-6,7.00000043707405E-6},length=35.88114925,length_median=43.0395175]:43.03951800000007)[&height_95%_HPD={11.618351000000132,45.82722200000035},length_range={1.030598,5.502595},height_median=43.03952350000051,length_95%_HPD={1.030598,5.502595},height=35.881155000000376,posterior=1.0,height_range={11.618351000000132,45.82722200000035},length=4.21724225,length_median=5.167888]:5.1678879999999765,16469[&height_95%_HPD={5.00000015790647E-6,8.000000434549293E-6},length_range={12.648944,51.329811},height_median=5.500000497704605E-6,length_95%_HPD={12.648944,51.329811},height=6.000000396966243E-6,height_range={5.00000015790647E-6,8.000000434549293E-6},length=40.09839125,length_median=48.207405]:48.20740599999999)[&height_95%_HPD={12.64894900000013,51.32981700000039},length_range={2.180571,5.230673},height_median=48.20741150000049,length_95%_HPD={2.180571,5.230673},height=40.098397250000374,posterior=1.0,height_range={12.64894900000013,51.32981700000039},length=4.30912975,length_median=4.912637500000001]:4.912637499999988)[&height_95%_HPD={14.829520000000116,56.560490000000414},length_range={1.374947,4.588387},height_median=53.12004900000048,length_95%_HPD={1.374947,4.588387},height=44.40752700000037,posterior=1.0,height_range={14.829520000000116,56.560490000000414},length=3.6454220000000004,length_median=4.309177]:4.309176999999977,16470[&height_95%_HPD={5.00000015790647E-6,7.00000043707405E-6},length_range={16.204462,61.148871},height_median=5.500000440861186E-6,length_95%_HPD={16.204462,61.148871},height=5.750000369175723E-6,height_range={5.00000015790647E-6,7.00000043707405E-6},length=48.052943250000006,length_median=57.42922]:57.429220500000014)[&height_95%_HPD={16.204467000000136,61.148877000000425},length_range={0.171317,0.518336},height_median=57.429226000000455,length_95%_HPD={0.171317,0.518336},height=48.05294900000037,posterior=1.0,height_range={16.204467000000136,61.148877000000425},length=0.415803,length_median=0.48677950000000003]:0.48677949999998305,16471[&height_95%_HPD={5.000000101063051E-6,7.00000043707405E-6},length_range={16.375779,61.667207},height_median=6.000000439598807E-6,length_95%_HPD={16.375779,61.667207},height=6.000000354333679E-6,height_range={5.000000101063051E-6,7.00000043707405E-6},length=48.468745999999996,length_median=57.915999]:57.9159995)[&height_95%_HPD={16.375784000000124,61.6672130000004},length_range={2.132204,3.749233},height_median=57.91600550000044,length_95%_HPD={2.132204,3.749233},height=48.46875200000035,posterior=1.0,height_range={16.375784000000124,61.6672130000004},length=3.2309704999999997,length_median=3.5212225]:3.5212224999999933)[&height_95%_HPD={18.507988000000125,65.41644600000035},length_range={14.647498,15.994793},height_median=61.43722800000043,length_95%_HPD={14.647498,15.994793},height=51.699722500000334,posterior=1.0,height_range={18.507988000000125,65.41644600000035},length=15.1710015,length_median=15.0208575]:15.020857499999977)[&height_95%_HPD={33.15548600000011,81.41123900000036},length_range={7.392904,9.565482},height_median=76.45808550000041,length_95%_HPD={7.392904,9.565482},height=66.87072400000032,posterior=1.0,height_range={33.15548600000011,81.41123900000036},length=8.73108025,length_median=8.9829675]:8.9829675,(16472[&height_95%_HPD={6.000000098538294E-6,7.000000323387212E-6},length_range={23.09567,72.320849},height_median=6.000000439598807E-6,length_95%_HPD={23.09567,72.320849},height=6.25000032528078E-6,height_range={6.000000098538294E-6,7.000000323387212E-6},length=57.8133505,length_median=67.9184415]:67.91844149999997,(16473[&height_95%_HPD={6.000000098538294E-6,7.000000323387212E-6},length_range={20.866894,65.590299},height_median=6.000000382755388E-6,length_95%_HPD={20.866894,65.590299},height=6.250000296859071E-6,height_range={6.000000098538294E-6,7.000000323387212E-6},length=52.41295375,length_median=61.597311000000005]:61.59731100000002,(16474[&height_95%_HPD={6.000000098538294E-6,7.00000043707405E-6},length_range={0.19389,0.508418},height_median=6.000000382755388E-6,length_95%_HPD={0.19389,0.508418},height=6.25000032528078E-6,height_range={6.000000098538294E-6,7.00000043707405E-6},length=0.41431025,length_median=0.4774665]:0.47746700000004694,16475[&height_95%_HPD={6.000000098538294E-6,7.00000043707405E-6},length_range={0.19389,0.508418},height_median=6.000000382755388E-6,length_95%_HPD={0.19389,0.508418},height=6.25000032528078E-6,height_range={6.000000098538294E-6,7.00000043707405E-6},length=0.41431025,length_median=0.4774665]:0.47746700000004694)[&height_95%_HPD={0.19389600000010887,0.5084240000003319},length_range={20.673004,65.081882},height_median=0.4774730000004297,length_95%_HPD={20.673004,65.081882},height=0.41431650000032505,posterior=1.0,height_range={0.19389600000010887,0.5084240000003319},length=51.9986435,length_median=61.119844]:61.11984399999997)[&height_95%_HPD={20.8669000000001,65.59030600000034},length_range={2.228776,6.73055},height_median=61.5973170000004,length_95%_HPD={2.228776,6.73055},height=52.41296000000031,posterior=1.0,height_range={20.8669000000001,65.59030600000034},length=5.4003967500000005,length_median=6.321130500000001]:6.3211305000000095)[&height_95%_HPD={23.095676000000083,72.32085600000033},length_range={17.233701,18.655865},height_median=67.91844750000041,length_95%_HPD={17.233701,18.655865},height=57.81335675000031,posterior=1.0,height_range={23.095676000000083,72.32085600000033},length=17.788447499999997,length_median=17.632112]:17.522605499999997)[&height_95%_HPD={40.5483900000001,90.97672100000034},length_range={2.60005,2.8152},height_median=85.44105300000041,length_95%_HPD={2.60005,2.8152},height=75.60180425000031,posterior=1.0,height_range={40.5483900000001,90.97672100000034},length=2.7176080000000002,length_median=2.7275910000000003]:2.643757999999991)[&height_95%_HPD={43.316106000000104,93.79192100000034},length_range={0.155922,0.168866},height_median=88.0848110000004,length_95%_HPD={0.155922,0.168866},height=78.31941225000031,posterior=1.0,height_range={43.316106000000104,93.79192100000034},length=0.16324725,length_median=0.16410049999999998]:0.1585514999999873,(16476[&height_95%_HPD={5.0000004421235644E-6,7.000000323387212E-6},length_range={26.227071,69.712092},height_median=6.000000183803422E-6,length_95%_HPD={26.227071,69.712092},height=6.000000283279405E-6,height_range={5.0000004421235644E-6,7.000000323387212E-6},length=56.718349999999994,length_median=65.4671185]:65.4671180000002,16477[&height_95%_HPD={5.0000004421235644E-6,7.000000323387212E-6},length_range={26.227071,69.712092},height_median=6.000000183803422E-6,length_95%_HPD={26.227071,69.712092},height=6.000000283279405E-6,height_range={5.0000004421235644E-6,7.000000323387212E-6},length=56.718349999999994,length_median=65.4671185]:65.4671180000002)[&height_95%_HPD={26.227077000000065,69.71209900000031},length_range={17.256049,24.248688},height_median=65.46712400000038,length_95%_HPD={17.256049,24.248688},height=56.718356000000284,posterior=1.0,height_range={26.227077000000065,69.71209900000031},length=21.7643035,length_median=22.776238499999998]:22.776238500000005)[&height_95%_HPD={43.483126000000084,93.96078700000032},length_range={12.787969,18.48424},height_median=88.24336250000039,length_95%_HPD={12.787969,18.48424},height=78.4826595000003,posterior=1.0,height_range={43.483126000000084,93.96078700000032},length=14.58449375,length_median=13.532883]:13.003165999999993,(((16478[&height_95%_HPD={6.000000098538294E-6,7.000000323387212E-6},length_range={52.362752,95.157167},height_median=6.000000382755388E-6,length_95%_HPD={52.362752,95.157167},height=6.250000296859071E-6,height_range={6.000000098538294E-6,7.000000323387212E-6},length=81.56209700000001,length_median=89.36423450000001]:89.36423500000001,(16479[&height_95%_HPD={5.000000101063051E-6,7.000000323387212E-6},length_range={36.047938,62.364531},height_median=6.000000382755388E-6,length_95%_HPD={36.047938,62.364531},height=6.00000029749026E-6,height_range={5.000000101063051E-6,7.000000323387212E-6},length=53.887015000000005,length_median=58.5677955]:58.56779599999999,(16480[&height_95%_HPD={6.000000041694875E-6,7.000000323387212E-6},length_range={29.708474,51.426333},height_median=6.000000439598807E-6,length_95%_HPD={29.708474,51.426333},height=6.250000311069925E-6,height_range={6.000000041694875E-6,7.000000323387212E-6},length=44.431472,length_median=48.2955405]:48.29554099999993,(16481[&height_95%_HPD={6.000000098538294E-6,7.000000323387212E-6},length_range={24.583717,42.954188},height_median=6.000000439598807E-6,length_95%_HPD={24.583717,42.954188},height=6.25000032528078E-6,height_range={6.000000098538294E-6,7.000000323387212E-6},length=37.05407775,length_median=40.339203]:40.33920349999994,16482[&height_95%_HPD={6.000000098538294E-6,7.000000323387212E-6},length_range={24.583717,42.954188},height_median=6.000000439598807E-6,length_95%_HPD={24.583717,42.954188},height=6.25000032528078E-6,height_range={6.000000098538294E-6,7.000000323387212E-6},length=37.05407775,length_median=40.339203]:40.33920349999994)[&height_95%_HPD={24.583723000000077,42.954194000000484},length_range={5.124757,8.472145},height_median=40.33920950000038,length_95%_HPD={5.124757,8.472145},height=37.05408400000033,posterior=1.0,height_range={24.583723000000077,42.954194000000484},length=7.377394249999999,length_median=7.9563375]:7.956337499999989)[&height_95%_HPD={29.708480000000066,51.42633900000044},length_range={6.339463,10.938198},height_median=48.29554700000037,length_95%_HPD={6.339463,10.938198},height=44.43147825000031,posterior=1.0,height_range={29.708480000000066,51.42633900000044},length=9.455542750000001,length_median=10.272255000000001]:10.272255000000001)[&height_95%_HPD={36.04794300000009,62.36453700000038},length_range={16.314815,32.792636},height_median=58.56780200000037,length_95%_HPD={16.314815,32.792636},height=53.8870210000003,posterior=1.0,height_range={36.04794300000009,62.36453700000038},length=27.67508225,length_median=30.796439]:30.79643900000002)[&height_95%_HPD={52.3627580000001,95.15717300000034},length_range={2.302899,4.601587},height_median=89.36424100000039,length_95%_HPD={2.302899,4.601587},height=81.5621032500003,posterior=1.0,height_range={52.3627580000001,95.15717300000034},length=3.88690225,length_median=4.3215615]:4.321561500000001,((16483[&height_95%_HPD={6.000000098538294E-6,6.000000439598807E-6},length_range={30.477077,67.761412},height_median=6.000000325911969E-6,length_95%_HPD={30.477077,67.761412},height=6.00000029749026E-6,height_range={6.000000098538294E-6,6.000000439598807E-6},length=56.377493,length_median=63.635741499999995]:63.63574150000005,16484[&height_95%_HPD={6.000000098538294E-6,6.000000439598807E-6},length_range={30.477077,67.761412},height_median=6.000000325911969E-6,length_95%_HPD={30.477077,67.761412},height=6.00000029749026E-6,height_range={6.000000098538294E-6,6.000000439598807E-6},length=56.377493,length_median=63.635741499999995]:63.63574150000005)[&height_95%_HPD={30.477083000000107,67.76141800000039},length_range={15.804362,26.025429},height_median=63.63574750000038,length_95%_HPD={15.804362,26.025429},height=56.37749900000031,posterior=1.0,height_range={30.477083000000107,67.76141800000039},length=22.6781775,length_median=24.4414595]:24.441459500000008,((((16485[&height_95%_HPD={5.00000015790647E-6,6.000000439598807E-6},length_range={20.179104,53.527858},height_median=6.000000325911969E-6,length_95%_HPD={20.179104,53.527858},height=5.750000312332304E-6,height_range={5.00000015790647E-6,6.000000439598807E-6},length=43.5614385,length_median=50.269396]:50.269396000000086,((16486[&height_95%_HPD={5.00000015790647E-6,6.000000553285645E-6},length_range={3.603177,14.689921},height_median=5.500000327174348E-6,length_95%_HPD={3.603177,14.689921},height=5.500000341385203E-6,height_range={5.00000015790647E-6,6.000000553285645E-6},length=11.47122225,length_median=13.7958955]:13.795895500000086,16487[&height_95%_HPD={5.00000015790647E-6,6.000000553285645E-6},length_range={3.603177,14.689921},height_median=5.500000327174348E-6,length_95%_HPD={3.603177,14.689921},height=5.500000341385203E-6,height_range={5.00000015790647E-6,6.000000553285645E-6},length=11.47122225,length_median=13.7958955]:13.795895500000086)[&height_95%_HPD={3.6031820000001744,14.689927000000353},length_range={8.576377,23.074875},height_median=13.795901000000413,length_95%_HPD={8.576377,23.074875},height=11.471227750000338,posterior=1.0,height_range={3.6031820000001744,14.689927000000353},length=18.747771,length_median=21.669916]:21.669916,16488[&height_95%_HPD={5.000000328436727E-6,6.000000439598807E-6},length_range={12.179553,37.764796},height_median=6.000000240646841E-6,length_95%_HPD={12.179553,37.764796},height=5.750000312332304E-6,height_range={5.000000328436727E-6,6.000000439598807E-6},length=30.218992999999998,length_median=35.4658115]:35.46581100000017)[&height_95%_HPD={12.179559000000154,37.76480200000037},length_range={7.99955,15.763062},height_median=35.46581700000041,length_95%_HPD={7.99955,15.763062},height=30.21899875000034,posterior=1.0,height_range={12.179559000000154,37.76480200000037},length=13.3424455,length_median=14.803585]:14.803584999999998)[&height_95%_HPD={20.179109000000153,53.52786400000036},length_range={10.236247,18.19784},height_median=50.26940200000041,length_95%_HPD={10.236247,18.19784},height=43.561444250000335,posterior=1.0,height_range={20.179109000000153,53.52786400000036},length=15.653485,length_median=17.0899265]:17.08992649999999,16489[&height_95%_HPD={6.000000155381713E-6,6.000000439598807E-6},length_range={30.41535,71.725698},height_median=6.000000382755388E-6,length_95%_HPD={30.41535,71.725698},height=6.000000340122824E-6,height_range={6.000000155381713E-6,6.000000439598807E-6},length=59.21492324999999,length_median=67.35932249999999]:67.35932250000002)[&height_95%_HPD={30.415356000000145,71.7257040000004},length_range={10.105914,14.43725},height_median=67.3593285000004,length_95%_HPD={10.105914,14.43725},height=59.21492925000034,posterior=1.0,height_range={30.415356000000145,71.7257040000004},length=12.91488075,length_median=13.558179500000001]:13.558179499999994,16490[&height_95%_HPD={5.00000015790647E-6,6.000000439598807E-6},length_range={40.521265,86.162948},height_median=6.000000382755388E-6,length_95%_HPD={40.521265,86.162948},height=5.7500003407540135E-6,height_range={5.00000015790647E-6,6.000000439598807E-6},length=72.12980425,length_median=80.917502]:80.91750200000001)[&height_95%_HPD={40.52127000000013,86.16295400000041},length_range={5.465066,7.233685},height_median=80.9175080000004,length_95%_HPD={5.465066,7.233685},height=72.12981000000033,posterior=1.0,height_range={40.52127000000013,86.16295400000041},length=6.571309,length_median=6.7932425]:6.793242499999991,16491[&height_95%_HPD={6.000000098538294E-6,6.000000439598807E-6},length_range={45.98633,93.396633},height_median=6.000000382755388E-6,length_95%_HPD={45.98633,93.396633},height=6.000000325911969E-6,height_range={6.000000098538294E-6,6.000000439598807E-6},length=78.701113,length_median=87.7107445]:87.7107445)[&height_95%_HPD={45.98633600000011,93.39663900000039},length_range={0.295109,0.390208},height_median=87.71075050000039,length_95%_HPD={0.295109,0.390208},height=78.70111900000032,posterior=1.0,height_range={45.98633600000011,93.39663900000039},length=0.3545575,length_median=0.3664565]:0.3664564999999982)[&height_95%_HPD={46.28144500000013,93.78684700000036},length_range={5.515997,8.384212},height_median=88.07720700000039,length_95%_HPD={5.515997,8.384212},height=79.05567650000032,posterior=1.0,height_range={46.28144500000013,93.78684700000036},length=6.393329,length_median=5.8365535]:5.608595500000007)[&height_95%_HPD={54.665657000000124,99.75876000000034},length_range={0.175595,0.260515},height_median=93.68580250000039,length_95%_HPD={0.175595,0.260515},height=85.44900550000031,posterior=1.0,height_range={54.665657000000124,99.75876000000034},length=0.231367,length_median=0.24467899999999998]:0.24467899999999076,(16492[&height_95%_HPD={6.000000098538294E-6,7.000000323387212E-6},length_range={18.415574,49.863782},height_median=6.000000382755388E-6,length_95%_HPD={18.415574,49.863782},height=6.250000296859071E-6,height_range={6.000000098538294E-6,7.000000323387212E-6},length=40.48176099999999,length_median=46.823843999999994]:46.82384450000001,16493[&height_95%_HPD={6.000000098538294E-6,7.000000323387212E-6},length_range={18.415574,49.863782},height_median=6.000000382755388E-6,length_95%_HPD={18.415574,49.863782},height=6.250000296859071E-6,height_range={6.000000098538294E-6,7.000000323387212E-6},length=40.48176099999999,length_median=46.823843999999994]:46.82384450000001)[&height_95%_HPD={18.41558000000009,49.86378800000034},length_range={36.425672,50.155487},height_median=46.82385050000039,length_95%_HPD={36.425672,50.155487},height=40.4817672500003,posterior=1.0,height_range={18.41558000000009,49.86378800000034},length=45.19860525,length_median=47.106631]:47.10663099999999)[&height_95%_HPD={54.84125200000011,100.01927500000033},length_range={7.126114,7.788915},height_median=93.93048150000038,length_95%_HPD={7.126114,7.788915},height=85.6803725000003,posterior=1.0,height_range={54.84125200000011,100.01927500000033},length=7.38678075,length_median=7.316046999999999]:7.3160469999999975)[&height_95%_HPD={61.967366000000084,107.80819000000031},length_range={5.196767,7.877703},height_median=101.24652850000038,length_95%_HPD={5.196767,7.877703},height=93.06715325000029,posterior=1.0,height_range={61.967366000000084,107.80819000000031},length=6.0182165,length_median=5.499198]:5.284131500000001)[&height_95%_HPD={69.84506900000008,113.43509000000029},length_range={6.330214,8.572645},height_median=106.53066000000038,length_95%_HPD={6.330214,8.572645},height=99.08536975000028,posterior=1.0,height_range={69.84506900000008,113.43509000000029},length=7.750052499999999,length_median=8.0486755]:8.048675500000002)[&height_95%_HPD={76.17528300000009,122.00773500000031},length_range={2.450376,3.088641},height_median=114.57933550000038,length_95%_HPD={2.450376,3.088641},height=106.83542225000029,posterior=1.0,height_range={76.17528300000009,122.00773500000031},length=2.8345295,length_median=2.8995505]:2.8995504999999753,((((((16494[&height_95%_HPD={5.0000004421235644E-6,6.000000325911969E-6},length_range={2.51115,29.318829},height_median=6.000000155381713E-6,length_95%_HPD={2.51115,29.318829},height=5.75000026969974E-6,height_range={5.0000004421235644E-6,6.000000325911969E-6},length=21.720990500000003,length_median=27.5269915]:27.52699100000021,16495[&height_95%_HPD={5.0000004421235644E-6,6.000000325911969E-6},length_range={2.51115,29.318829},height_median=6.000000155381713E-6,length_95%_HPD={2.51115,29.318829},height=5.75000026969974E-6,height_range={5.0000004421235644E-6,6.000000325911969E-6},length=21.720990500000003,length_median=27.5269915]:27.52699100000021)[&height_95%_HPD={2.511156000000085,29.318835000000263},length_range={0.164231,1.920117},height_median=27.526997000000364,length_95%_HPD={0.164231,1.920117},height=21.72099625000027,posterior=1.0,height_range={2.511156000000085,29.318835000000263},length=1.4224732500000001,length_median=1.8027725]:1.8027725000000032,16496[&height_95%_HPD={5.000000214749889E-6,7.000000323387212E-6},length_range={2.675381,31.238947},height_median=5.50000024190922E-6,length_95%_HPD={2.675381,31.238947},height=5.750000255488885E-6,height_range={5.000000214749889E-6,7.000000323387212E-6},length=23.14346375,length_median=29.3297635]:29.329764000000125)[&height_95%_HPD={2.6753870000000575,31.238952000000268},length_range={5.959996,30.833657},height_median=29.329769500000367,length_95%_HPD={5.959996,30.833657},height=23.143469500000265,posterior=1.0,height_range={2.6753870000000575,31.238952000000268},length=23.6734095,length_median=28.9499925]:28.94999249999998,16497[&height_95%_HPD={5.000000044219632E-6,7.000000323387212E-6},length_range={8.635378,62.072603},height_median=5.500000327174348E-6,length_95%_HPD={8.635378,62.072603},height=5.750000255488885E-6,height_range={5.000000044219632E-6,7.000000323387212E-6},length=46.81687325,length_median=58.279756]:58.27975650000002)[&height_95%_HPD={8.635383000000047,62.072609000000284},length_range={1.869048,9.316473},height_median=58.279762000000346,length_95%_HPD={1.869048,9.316473},height=46.816879000000256,posterior=1.0,height_range={8.635383000000047,62.072609000000284},length=7.1706442500000005,length_median=8.748528]:8.748527999999993,16498[&height_95%_HPD={5.000000044219632E-6,7.000000323387212E-6},length_range={10.504426,71.389076},height_median=6.000000325911969E-6,length_95%_HPD={10.504426,71.389076},height=6.000000254857696E-6,height_range={5.000000044219632E-6,7.000000323387212E-6},length=53.98751725,length_median=67.0282835]:67.02828400000001)[&height_95%_HPD={10.504431000000068,71.38908200000031},length_range={0.238006,0.637824},height_median=67.02829000000034,length_95%_HPD={0.238006,0.637824},height=53.987523250000265,posterior=1.0,height_range={10.504431000000068,71.38908200000031},length=0.5184915,length_median=0.599068]:0.5990680000000168,16499[&height_95%_HPD={6.000000041694875E-6,7.000000323387212E-6},length_range={10.742431,72.026899},height_median=6.000000325911969E-6,length_95%_HPD={10.742431,72.026899},height=6.2500002542265065E-6,height_range={6.000000041694875E-6,7.000000323387212E-6},length=54.50600850000001,length_median=67.627352]:67.62735200000003)[&height_95%_HPD={10.742437000000052,72.02690600000034},length_range={44.418518,59.900161},height_median=67.62735800000036,length_95%_HPD={44.418518,59.900161},height=54.506014750000276,posterior=1.0,height_range={10.742437000000052,72.02690600000034},length=49.57435425,length_median=46.989368999999996]:45.16095950000002,((((16500[&height_95%_HPD={6.000000155381713E-6,7.00000043707405E-6},length_range={19.462181,39.613898},height_median=6.50000038149301E-6,length_95%_HPD={19.462181,39.613898},height=6.5000003388604455E-6,height_range={6.000000155381713E-6,7.00000043707405E-6},length=33.369363750000005,length_median=37.200688]:37.200688000000014,16501[&height_95%_HPD={6.000000155381713E-6,7.00000043707405E-6},length_range={19.462181,39.613898},height_median=6.50000038149301E-6,length_95%_HPD={19.462181,39.613898},height=6.5000003388604455E-6,height_range={6.000000155381713E-6,7.00000043707405E-6},length=33.369363750000005,length_median=37.200688]:37.200688000000014)[&height_95%_HPD={19.462187000000142,39.613905000000386},length_range={33.32852,58.356261},height_median=37.200694500000395,length_95%_HPD={33.32852,58.356261},height=33.36937025000033,posterior=1.0,height_range={19.462187000000142,39.613905000000386},length=50.32250725,length_median=54.802624]:54.80262400000001,(16502[&height_95%_HPD={5.0000004421235644E-6,7.000000323387212E-6},length_range={47.012272,87.056242},height_median=6.500000210962753E-6,length_95%_HPD={47.012272,87.056242},height=6.250000296859071E-6,height_range={5.0000004421235644E-6,7.000000323387212E-6},length=74.39413525,length_median=81.7540135]:81.75401300000019,((((((((16503[&height_95%_HPD={6.000000325911969E-6,7.000000209700374E-6},length_range={0.307673,11.903101},height_median=6.500000267806172E-6,length_95%_HPD={0.307673,11.903101},height=6.500000267806172E-6,height_range={6.000000325911969E-6,7.000000209700374E-6},length=8.641842500000001,length_median=11.178298]:11.17829800000004,16504[&height_95%_HPD={6.000000325911969E-6,7.000000209700374E-6},length_range={0.307673,11.903101},height_median=6.500000267806172E-6,length_95%_HPD={0.307673,11.903101},height=6.500000267806172E-6,height_range={6.000000325911969E-6,7.000000209700374E-6},length=8.641842500000001,length_median=11.178298]:11.17829800000004)[&height_95%_HPD={0.3076800000001185,11.903107000000318},length_range={1.059517,3.760468},height_median=11.178304500000309,length_95%_HPD={1.059517,3.760468},height=8.641849000000263,posterior=1.0,height_range={0.3076800000001185,11.903107000000318},length=1.7655250000000002,length_median=1.1210575]:1.0772969999999873,16505[&height_95%_HPD={6.000000098538294E-6,6.000000325911969E-6},length_range={4.068142,13.050139},height_median=6.0000002690685506E-6,length_95%_HPD={4.068142,13.050139},height=6.000000240646841E-6,height_range={6.000000098538294E-6,6.000000325911969E-6},length=10.407368,length_median=12.2555955]:12.255595500000027)[&height_95%_HPD={4.0681480000001216,13.05014500000027},length_range={0.977514,3.245468},height_median=12.255601500000296,length_95%_HPD={0.977514,3.245468},height=10.407374000000246,posterior=1.0,height_range={4.0681480000001216,13.05014500000027},length=2.579586,length_median=3.047681]:3.0476810000000114,16506[&height_95%_HPD={6.000000098538294E-6,7.000000209700374E-6},length_range={5.045656,16.295606},height_median=6.500000267806172E-6,length_95%_HPD={5.045656,16.295606},height=6.500000210962753E-6,height_range={6.000000098538294E-6,7.000000209700374E-6},length=12.9869535,length_median=15.303276]:15.30327600000004)[&height_95%_HPD={5.045662000000107,16.29561300000023},length_range={0.10092,0.486025},height_median=15.303282500000307,length_95%_HPD={0.10092,0.486025},height=12.986960000000238,posterior=1.0,height_range={5.045662000000107,16.29561300000023},length=0.37492899999999996,length_median=0.4563855]:0.4563855000000103,16507[&height_95%_HPD={6.000000325911969E-6,7.000000323387212E-6},length_range={5.146575,16.781631},height_median=7.000000209700374E-6,length_95%_HPD={5.146575,16.781631},height=6.750000267174983E-6,height_range={6.000000325911969E-6,7.000000323387212E-6},length=13.36188225,length_median=15.7596615]:15.759661000000108)[&height_95%_HPD={5.14658200000008,16.78163800000027},length_range={5.162853,8.856813},height_median=15.759668000000318,length_95%_HPD={5.162853,8.856813},height=13.361889000000247,posterior=1.0,height_range={5.14658200000008,16.78163800000027},length=7.663381749999999,length_median=8.3169305]:8.316930499999984,16508[&height_95%_HPD={6.000000325911969E-6,7.000000209700374E-6},length_range={10.309428,25.638444},height_median=6.500000182541044E-6,length_95%_HPD={10.309428,25.638444},height=6.500000225173608E-6,height_range={6.000000325911969E-6,7.000000209700374E-6},length=21.02526425,length_median=24.0765925]:24.07659200000012)[&height_95%_HPD={10.309435000000065,25.63845100000026},length_range={4.951914,6.370797},height_median=24.0765985000003,length_95%_HPD={4.951914,6.370797},height=21.02527075000023,posterior=1.0,height_range={10.309435000000065,25.63845100000026},length=5.8219069999999995,length_median=5.9824585]:5.982458500000035,16509[&height_95%_HPD={6.000000325911969E-6,7.000000323387212E-6},length_range={15.261342,32.009241},height_median=7.000000181278665E-6,length_95%_HPD={15.261342,32.009241},height=6.750000252964128E-6,height_range={6.000000325911969E-6,7.000000323387212E-6},length=26.847171,length_median=30.0590505]:30.059050000000155)[&height_95%_HPD={15.261349000000052,32.0092480000003},length_range={0.181036,0.314193},height_median=30.059057000000337,length_95%_HPD={0.181036,0.314193},height=26.847177750000256,posterior=1.0,height_range={15.261349000000052,32.0092480000003},length=0.271327,length_median=0.2950395]:0.2950395000000299,(16510[&height_95%_HPD={6.000000041694875E-6,7.00000043707405E-6},length_range={14.756796,30.584314},height_median=6.500000324649591E-6,length_95%_HPD={14.756796,30.584314},height=6.500000282017027E-6,height_range={6.000000041694875E-6,7.00000043707405E-6},length=25.695720499999997,length_median=28.720886]:28.720886000000036,16511[&height_95%_HPD={6.000000041694875E-6,7.00000043707405E-6},length_range={14.756796,30.584314},height_median=6.500000324649591E-6,length_95%_HPD={14.756796,30.584314},height=6.500000282017027E-6,height_range={6.000000041694875E-6,7.00000043707405E-6},length=25.695720499999997,length_median=28.720886]:28.720886000000036)[&height_95%_HPD={14.75680200000005,30.584321000000386},length_range={0.685583,1.73912},height_median=28.72089250000036,length_95%_HPD={0.685583,1.73912},height=25.69572700000029,posterior=1.0,height_range={14.75680200000005,30.584321000000386},length=1.42277775,length_median=1.633204]:1.6332040000000063)[&height_95%_HPD={15.442385000000058,32.323441000000344},length_range={4.295541,9.854816},height_median=30.354096500000367,length_95%_HPD={4.295541,9.854816},height=27.118504750000284,posterior=1.0,height_range={15.442385000000058,32.323441000000344},length=8.1647935,length_median=9.2544085]:9.254408500000011,16512[&height_95%_HPD={5.0000004421235644E-6,7.000000323387212E-6},length_range={19.737919,42.17825},height_median=6.500000210962753E-6,length_95%_HPD={19.737919,42.17825},height=6.250000296859071E-6,height_range={5.0000004421235644E-6,7.000000323387212E-6},length=35.283292,length_median=39.6084995]:39.60849850000017)[&height_95%_HPD={19.737926000000073,42.17825700000037},length_range={27.274352,44.877992},height_median=39.60850500000038,length_95%_HPD={27.274352,44.877992},height=35.2832982500003,posterior=1.0,height_range={19.737926000000073,42.17825700000037},length=39.11084325,length_median=42.145514500000004]:42.14551450000002)[&height_95%_HPD={47.012278000000094,87.05624900000032},length_range={5.778429,10.913917},height_median=81.7540195000004,length_95%_HPD={5.778429,10.913917},height=74.3941415000003,posterior=1.0,height_range={47.012278000000094,87.05624900000032},length=9.297736,length_median=10.249299]:10.249299000000008)[&height_95%_HPD={52.79070700000011,97.97016600000035},length_range={4.219791,8.225351},height_median=92.0033185000004,length_95%_HPD={4.219791,8.225351},height=83.69187750000032,posterior=1.0,height_range={52.79070700000011,97.97016600000035},length=6.97362925,length_median=7.7246875]:7.724687500000016,((((16513[&height_95%_HPD={5.0000004421235644E-6,8.000000320862455E-6},length_range={17.707075,82.823077},height_median=6.5000002393844625E-6,length_95%_HPD={17.707075,82.823077},height=6.500000310438736E-6,height_range={5.0000004421235644E-6,8.000000320862455E-6},length=64.020772,length_median=77.776468]:77.77646750000014,(((((((16514[&height_95%_HPD={5.0000004421235644E-6,8.000000207175617E-6},length_range={0.155372,0.889624},height_median=6.500000210962753E-6,length_95%_HPD={0.155372,0.889624},height=6.500000267806172E-6,height_range={5.0000004421235644E-6,8.000000207175617E-6},length=0.67893625,length_median=0.8353745]:0.8353740000001721,16515[&height_95%_HPD={5.0000004421235644E-6,8.000000207175617E-6},length_range={0.155372,0.889624},height_median=6.500000210962753E-6,length_95%_HPD={0.155372,0.889624},height=6.500000267806172E-6,height_range={5.0000004421235644E-6,8.000000207175617E-6},length=0.67893625,length_median=0.8353745]:0.8353740000001721)[&height_95%_HPD={0.15537800000009838,0.8896320000002333},length_range={5.575844,40.933996},height_median=0.8353805000003831,length_95%_HPD={5.575844,40.933996},height=0.6789427500002745,posterior=1.0,height_range={0.15537800000009838,0.8896320000002333},length=30.846387250000003,length_median=38.4378545]:38.437854500000014,(16516[&height_95%_HPD={5.0000004421235644E-6,9.00000020465086E-6},length_range={1.800001,14.655642},height_median=6.500000210962753E-6,length_95%_HPD={1.800001,14.655642},height=6.750000267174983E-6,height_range={5.0000004421235644E-6,9.00000020465086E-6},length=10.99491725,length_median=13.762013]:13.76201250000014,16517[&height_95%_HPD={5.0000004421235644E-6,9.00000020465086E-6},length_range={1.800001,14.655642},height_median=6.500000210962753E-6,length_95%_HPD={1.800001,14.655642},height=6.750000267174983E-6,height_range={5.0000004421235644E-6,9.00000020465086E-6},length=10.99491725,length_median=13.762013]:13.76201250000014)[&height_95%_HPD={1.8000070000001074,14.655651000000262},length_range={3.931215,27.167977},height_median=13.76201900000035,length_95%_HPD={3.931215,27.167977},height=10.994924000000267,posterior=1.0,height_range={1.8000070000001074,14.655651000000262},length=20.530405999999996,length_median=25.511215999999997]:25.511216000000047)[&height_95%_HPD={5.731222000000116,41.82362800000021},length_range={0.82906,6.395652},height_median=39.2732350000004,length_95%_HPD={0.82906,6.395652},height=31.52533000000028,posterior=1.0,height_range={5.731222000000116,41.82362800000021},length=4.8089645,length_median=6.005573]:6.005572999999998,16518[&height_95%_HPD={5.00000015790647E-6,8.000000207175617E-6},length_range={6.560277,48.219272},height_median=6.000000382755388E-6,length_95%_HPD={6.560277,48.219272},height=6.250000282648216E-6,height_range={5.00000015790647E-6,8.000000207175617E-6},length=36.33428825,length_median=45.278802]:45.27880200000001)[&height_95%_HPD={6.560282000000143,48.21928000000025},length_range={0.957331,8.459287},height_median=45.278808000000396,length_95%_HPD={0.957331,8.459287},height=36.3342945000003,posterior=1.0,height_range={6.560282000000143,48.21928000000025},length=6.32577775,length_median=7.943246500000001]:7.943246500000015,16519[&height_95%_HPD={5.00000015790647E-6,8.000000320862455E-6},length_range={7.517608,56.678559},height_median=6.50000038149301E-6,length_95%_HPD={7.517608,56.678559},height=6.500000310438736E-6,height_range={5.00000015790647E-6,8.000000320862455E-6},length=42.66006575,length_median=53.222048]:53.22204800000003)[&height_95%_HPD={7.5176130000001535,56.67856700000027},length_range={0.110366,1.097571},height_median=53.22205450000041,length_95%_HPD={0.110366,1.097571},height=42.66007225000031,posterior=1.0,height_range={7.5176130000001535,56.67856700000027},length=0.81730575,length_median=1.030643]:1.0306429999999978,(16520[&height_95%_HPD={5.00000015790647E-6,8.000000207175617E-6},length_range={2.74342,55.598236},height_median=5.500000440861186E-6,length_95%_HPD={2.74342,55.598236},height=6.000000311701115E-6,height_range={5.00000015790647E-6,8.000000207175617E-6},length=40.689150749999996,length_median=52.2074735]:52.20747349999999,16521[&height_95%_HPD={5.00000015790647E-6,8.000000207175617E-6},length_range={2.74342,55.598236},height_median=5.500000440861186E-6,length_95%_HPD={2.74342,55.598236},height=6.000000311701115E-6,height_range={5.00000015790647E-6,8.000000207175617E-6},length=40.689150749999996,length_median=52.2074735]:52.20747349999999)[&height_95%_HPD={2.7434250000001725,55.59824400000025},length_range={2.011401,4.884554},height_median=52.20747900000043,length_95%_HPD={2.011401,4.884554},height=40.68915675000032,posterior=1.0,height_range={2.7434250000001725,55.59824400000025},length=2.78822125,length_median=2.1284650000000003]:2.045218499999976)[&height_95%_HPD={7.627979000000153,57.77613800000029},length_range={5.394405,15.526294},height_median=54.25269750000041,length_95%_HPD={5.394405,15.526294},height=43.477378000000314,posterior=1.0,height_range={7.627979000000153,57.77613800000029},length=12.52034725,length_median=14.580345000000001]:14.580344999999994,16522[&height_95%_HPD={5.0000004421235644E-6,9.00000020465086E-6},length_range={13.022378,73.302423},height_median=6.5000002393844625E-6,length_95%_HPD={13.022378,73.302423},height=6.750000281385837E-6,height_range={5.0000004421235644E-6,9.00000020465086E-6},length=55.997718500000005,length_median=68.8330365]:68.83303600000016)[&height_95%_HPD={13.022384000000159,73.30243200000024},length_range={0.189309,0.655973},height_median=68.8330425000004,length_95%_HPD={0.189309,0.655973},height=55.9977252500003,posterior=1.0,height_range={13.022384000000159,73.30243200000024},length=0.5193807500000001,length_median=0.6161205000000001]:0.6161204999999939,((((16523[&height_95%_HPD={6.000000212225132E-6,9.000000318337698E-6},length_range={0.300055,4.033196},height_median=6.000000325911969E-6,length_95%_HPD={0.300055,4.033196},height=6.750000295596692E-6,height_range={6.000000212225132E-6,9.000000318337698E-6},length=2.976271,length_median=3.7859165]:3.7859165000000417,16524[&height_95%_HPD={6.000000212225132E-6,9.000000318337698E-6},length_range={0.300055,4.033196},height_median=6.000000325911969E-6,length_95%_HPD={0.300055,4.033196},height=6.750000295596692E-6,height_range={6.000000212225132E-6,9.000000318337698E-6},length=2.976271,length_median=3.7859165]:3.7859165000000417)[&height_95%_HPD={0.3000610000001984,4.033205000000294},length_range={6.904302,51.523605},height_median=3.7859225000003676,length_95%_HPD={6.904302,51.523605},height=2.976277750000307,posterior=1.0,height_range={0.3000610000001984,4.033205000000294},length=38.79482775,length_median=48.375702000000004]:48.37570200000005,((((16525[&height_95%_HPD={5.0000004421235644E-6,9.000000318337698E-6},length_range={0.220785,5.161563},height_median=6.500000324649591E-6,length_95%_HPD={0.220785,5.161563},height=6.750000352440111E-6,height_range={5.0000004421235644E-6,9.000000318337698E-6},length=3.76559225,length_median=4.8400105]:4.84001000000012,16526[&height_95%_HPD={5.0000004421235644E-6,9.000000318337698E-6},length_range={0.220785,5.161563},height_median=6.500000324649591E-6,length_95%_HPD={0.220785,5.161563},height=6.750000352440111E-6,height_range={5.0000004421235644E-6,9.000000318337698E-6},length=3.76559225,length_median=4.8400105]:4.84001000000012)[&height_95%_HPD={0.22079100000019025,5.161572000000319},length_range={2.055871,35.888421},height_median=4.840016500000445,length_95%_HPD={2.055871,35.888421},height=3.76559900000035,posterior=1.0,height_range={0.22079100000019025,5.161572000000319},length=26.325044249999998,length_median=33.6779425]:33.67794249999997,((16527[&height_95%_HPD={5.0000004421235644E-6,9.000000318337698E-6},length_range={1.848183,35.379634},height_median=6.500000324649591E-6,length_95%_HPD={1.848183,35.379634},height=6.750000352440111E-6,height_range={5.0000004421235644E-6,9.000000318337698E-6},length=25.932582500000002,length_median=33.2512565]:33.2512560000001,(16528[&height_95%_HPD={5.0000004421235644E-6,9.000000318337698E-6},length_range={1.756753,32.119604},height_median=6.500000324649591E-6,length_95%_HPD={1.756753,32.119604},height=6.750000352440111E-6,height_range={5.0000004421235644E-6,9.000000318337698E-6},length=23.563601500000004,length_median=30.189024500000002]:30.189024000000103,(16529[&height_95%_HPD={6.000000212225132E-6,9.000000318337698E-6},length_range={1.680122,28.855414},height_median=6.5000004383364285E-6,length_95%_HPD={1.680122,28.855414},height=7.0000003518089216E-6,height_range={6.000000212225132E-6,9.000000318337698E-6},length=21.193977999999998,length_median=27.120188]:27.120188000000013,(16530[&height_95%_HPD={5.000000214749889E-6,9.000000318337698E-6},length_range={1.608993,25.654186},height_median=6.5000004383364285E-6,length_95%_HPD={1.608993,25.654186},height=6.750000352440111E-6,height_range={5.000000214749889E-6,9.000000318337698E-6},length=18.87101225,length_median=24.110435]:24.110434999999995,((((16531[&height_95%_HPD={5.000000328436727E-6,1.000000031581294E-5},length_range={1.430035,17.932534},height_median=5.500000327174348E-6,length_95%_HPD={1.430035,17.932534},height=6.500000324649591E-6,height_range={5.000000328436727E-6,1.000000031581294E-5},length=13.26693825,length_median=16.852592]:16.852591500000074,16532[&height_95%_HPD={5.000000328436727E-6,1.000000031581294E-5},length_range={1.430035,17.932534},height_median=5.500000327174348E-6,length_95%_HPD={1.430035,17.932534},height=6.500000324649591E-6,height_range={5.000000328436727E-6,1.000000031581294E-5},length=13.26693825,length_median=16.852592]:16.852591500000074)[&height_95%_HPD={1.4300410000001875,17.932544000000348},length_range={0.043827,0.867688},height_median=16.8525970000004,length_95%_HPD={0.043827,0.867688},height=13.266944750000334,posterior=1.0,height_range={1.4300410000001875,17.932544000000348},length=0.6355945,length_median=0.8154315]:0.8154315000000167,(16533[&height_95%_HPD={5.000000214749889E-6,9.000000432024535E-6},length_range={0.180123,2.139565},height_median=5.0000004421235644E-6,length_95%_HPD={0.180123,2.139565},height=6.000000382755388E-6,height_range={5.000000214749889E-6,9.000000432024535E-6},length=1.5852655,length_median=2.010687]:2.0106870000000185,16534[&height_95%_HPD={5.000000214749889E-6,9.000000432024535E-6},length_range={0.180123,2.139565},height_median=5.0000004421235644E-6,length_95%_HPD={0.180123,2.139565},height=6.000000382755388E-6,height_range={5.000000214749889E-6,9.000000432024535E-6},length=1.5852655,length_median=2.010687]:2.0106870000000185)[&height_95%_HPD={0.18012800000019524,2.13957400000038},length_range={1.29374,16.660658},height_median=2.0106920000004607,length_95%_HPD={1.29374,16.660658},height=1.585271500000374,posterior=1.0,height_range={0.18012800000019524,2.13957400000038},length=12.31726775,length_median=15.6573365]:15.657336499999957)[&height_95%_HPD={1.4738680000002091,18.800232000000392},length_range={0.042442,1.428273},height_median=17.668028500000418,length_95%_HPD={0.042442,1.428273},height=13.902539250000359,posterior=1.0,height_range={1.4738680000002091,18.800232000000392},length=1.03882625,length_median=1.342295]:1.3422950000000071,16535[&height_95%_HPD={5.000000214749889E-6,9.000000432024535E-6},length_range={1.516305,20.228496},height_median=5.500000440861186E-6,length_95%_HPD={1.516305,20.228496},height=6.250000382124199E-6,height_range={5.000000214749889E-6,9.000000432024535E-6},length=14.94135925,length_median=19.010317999999998]:19.010317999999984)[&height_95%_HPD={1.5163100000002032,20.228505000000382},length_range={0.040681,2.425091},height_median=19.010323500000425,length_95%_HPD={0.040681,2.425091},height=14.941365500000359,posterior=1.0,height_range={1.5163100000002032,20.228505000000382},length=1.75612925,length_median=2.2793725]:2.2793725000000222,16536[&height_95%_HPD={5.000000214749889E-6,9.000000318337698E-6},length_range={1.556986,22.653587},height_median=5.500000440861186E-6,length_95%_HPD={1.556986,22.653587},height=6.2500003537024895E-6,height_range={5.000000214749889E-6,9.000000318337698E-6},length=16.6974885,length_median=21.2896905]:21.289690500000006)[&height_95%_HPD={1.5569910000002096,22.653596000000334},length_range={0.052007,3.000599},height_median=21.289696000000447,length_95%_HPD={0.052007,3.000599},height=16.69749475000036,posterior=1.0,height_range={1.5569910000002096,22.653596000000334},length=2.17352425,length_median=2.8207455]:2.820745499999987)[&height_95%_HPD={1.6089980000002129,25.6541950000003},length_range={0.07113,3.201228},height_median=24.110441500000434,length_95%_HPD={0.07113,3.201228},height=18.871019000000345,posterior=1.0,height_range={1.6089980000002129,25.6541950000003},length=2.322966,length_median=3.009753]:3.0097530000000177)[&height_95%_HPD={1.6801280000001952,28.855423000000314},length_range={0.076631,3.26419},height_median=27.12019450000045,length_95%_HPD={0.076631,3.26419},height=21.193985000000353,posterior=1.0,height_range={1.6801280000001952,28.855423000000314},length=2.3696232500000005,length_median=3.068836]:3.068835999999976)[&height_95%_HPD={1.7567590000002156,32.1196130000003},length_range={0.09143,3.26003},height_median=30.189030500000428,length_95%_HPD={0.09143,3.26003},height=23.563608250000343,posterior=1.0,height_range={1.7567590000002156,32.1196130000003},length=2.3689810000000002,length_median=3.062232]:3.0622319999999945)[&height_95%_HPD={1.8481890000002181,35.37964300000033},length_range={0.132968,3.115089},height_median=33.25126250000042,length_95%_HPD={0.132968,3.115089},height=25.932589250000348,posterior=1.0,height_range={1.8481890000002181,35.37964300000033},length=2.268488,length_median=2.9129475]:2.9129475000000014,(16537[&height_95%_HPD={5.000000214749889E-6,9.000000318337698E-6},length_range={0.880749,26.992092},height_median=6.000000439598807E-6,length_95%_HPD={0.880749,26.992092},height=6.5000003530713E-6,height_range={5.000000214749889E-6,9.000000318337698E-6},length=19.535957749999998,length_median=25.135495]:25.135495999999932,16538[&height_95%_HPD={5.000000214749889E-6,9.000000318337698E-6},length_range={0.880749,26.992092},height_median=6.000000439598807E-6,length_95%_HPD={0.880749,26.992092},height=6.5000003530713E-6,height_range={5.000000214749889E-6,9.000000318337698E-6},length=19.535957749999998,length_median=25.135495]:25.135495999999932)[&height_95%_HPD={0.880754000000195,26.99209900000045},length_range={1.100403,14.681178},height_median=25.135502000000372,length_95%_HPD={1.100403,14.681178},height=19.535964250000347,posterior=1.0,height_range={0.880754000000195,26.99209900000045},length=8.665113,length_median=9.4394355]:11.028708000000051)[&height_95%_HPD={1.9811570000002234,38.49473200000034},length_range={0.295505,2.555261},height_median=36.16421000000042,length_95%_HPD={0.295505,2.555261},height=28.201077250000353,posterior=1.0,height_range={1.9811570000002234,38.49473200000034},length=1.889566,length_median=2.353749]:2.3537489999999934)[&height_95%_HPD={2.276662000000215,41.04999300000031},length_range={4.309449,12.621753},height_median=38.51795900000042,length_95%_HPD={4.309449,12.621753},height=30.09064325000034,posterior=1.0,height_range={2.276662000000215,41.04999300000031},length=10.16901075,length_median=11.8724205]:11.872420500000004,16539[&height_95%_HPD={6.000000212225132E-6,9.000000318337698E-6},length_range={6.586105,53.671737},height_median=6.5000004383364285E-6,length_95%_HPD={6.586105,53.671737},height=7.0000003518089216E-6,height_range={6.000000212225132E-6,9.000000318337698E-6},length=40.259647,length_median=50.390373]:50.39037299999998)[&height_95%_HPD={6.586111000000187,53.671746000000326},length_range={0.543193,1.149019},height_median=50.39037950000042,length_95%_HPD={0.543193,1.149019},height=40.25965400000034,posterior=1.0,height_range={6.586111000000187,53.671746000000326},length=0.962998,length_median=1.07989]:1.0798899999999776,((16540[&height_95%_HPD={5.00000015790647E-6,9.00000020465086E-6},length_range={5.187452,35.138266},height_median=6.000000382755388E-6,length_95%_HPD={5.187452,35.138266},height=6.500000282017027E-6,height_range={5.00000015790647E-6,9.00000020465086E-6},length=26.57660225,length_median=32.990345500000004]:32.99034549999999,(16541[&height_95%_HPD={5.00000015790647E-6,9.000000318337698E-6},length_range={3.89202,22.906001},height_median=6.000000382755388E-6,length_95%_HPD={3.89202,22.906001},height=6.500000310438736E-6,height_range={5.00000015790647E-6,9.000000318337698E-6},length=17.45253,length_median=21.5060495]:21.50604949999999,((16542[&height_95%_HPD={4.000000160431227E-6,8.000000207175617E-6},length_range={3.405078,17.691134},height_median=5.500000384017767E-6,length_95%_HPD={3.405078,17.691134},height=5.750000283910595E-6,height_range={4.000000160431227E-6,8.000000207175617E-6},length=13.579119500000001,length_median=16.610132999999998]:16.61013300000002,((16543[&height_95%_HPD={4.000000160431227E-6,8.000000207175617E-6},length_range={2.679694,13.010474},height_median=5.0000003852801456E-6,length_95%_HPD={2.679694,13.010474},height=5.500000284541784E-6,height_range={4.000000160431227E-6,8.000000207175617E-6},length=10.030306,length_median=12.215527999999999]:12.215528000000006,16544[&height_95%_HPD={4.000000160431227E-6,8.000000207175617E-6},length_range={2.679694,13.010474},height_median=5.0000003852801456E-6,length_95%_HPD={2.679694,13.010474},height=5.500000284541784E-6,height_range={4.000000160431227E-6,8.000000207175617E-6},length=10.030306,length_median=12.215527999999999]:12.215528000000006)[&height_95%_HPD={2.679698000000144,13.010482000000252},length_range={0.654069,4.023386},height_median=12.215533000000391,length_95%_HPD={0.654069,4.023386},height=10.030311500000295,posterior=1.0,height_range={2.679698000000144,13.010482000000252},length=3.0581180000000003,length_median=3.7775085]:3.7775085000000104,(16545[&height_95%_HPD={4.000000330961484E-6,8.000000207175617E-6},length_range={3.223499,16.343111},height_median=5.500000298752639E-6,length_95%_HPD={3.223499,16.343111},height=5.750000283910595E-6,height_range={4.000000330961484E-6,8.000000207175617E-6},length=12.563898749999998,length_median=15.3444925]:15.344492000000088,16546[&height_95%_HPD={4.000000330961484E-6,8.000000207175617E-6},length_range={3.223499,16.343111},height_median=5.500000298752639E-6,length_95%_HPD={3.223499,16.343111},height=5.750000283910595E-6,height_range={4.000000330961484E-6,8.000000207175617E-6},length=12.563898749999998,length_median=15.3444925]:15.344492000000088)[&height_95%_HPD={3.223504000000162,16.34311900000023},length_range={0.110263,0.690749},height_median=15.344497500000386,length_95%_HPD={0.110263,0.690749},height=12.563904500000291,posterior=1.0,height_range={3.223504000000162,16.34311900000023},length=0.5245249999999999,length_median=0.648544]:0.6485440000000153)[&height_95%_HPD={3.3337670000001367,17.03386800000021},length_range={0.071315,0.657274},height_median=15.993041500000402,length_95%_HPD={0.071315,0.657274},height=13.088429500000288,posterior=1.0,height_range={3.3337670000001367,17.03386800000021},length=0.49069575000000004,length_median=0.617097]:0.6170970000000011)[&height_95%_HPD={3.4050820000001636,17.69114200000024},length_range={0.084124,0.916375},height_median=16.610138500000403,length_95%_HPD={0.084124,0.916375},height=13.579125250000303,posterior=1.0,height_range={3.4050820000001636,17.69114200000024},length=0.680307,length_median=0.8603645]:0.8603645000000029,((16547[&height_95%_HPD={4.000000330961484E-6,8.000000207175617E-6},length_range={2.893007,14.560321},height_median=6.000000240646841E-6,length_95%_HPD={2.893007,14.560321},height=6.000000254857696E-6,height_range={4.000000330961484E-6,8.000000207175617E-6},length=11.198701,length_median=13.670738]:13.670737000000116,16548[&height_95%_HPD={4.000000330961484E-6,8.000000207175617E-6},length_range={2.893007,14.560321},height_median=6.000000240646841E-6,length_95%_HPD={2.893007,14.560321},height=6.000000254857696E-6,height_range={4.000000330961484E-6,8.000000207175617E-6},length=11.198701,length_median=13.670738]:13.670737000000116)[&height_95%_HPD={2.893013000000167,14.560329000000252},length_range={0.496206,3.282369},height_median=13.670743000000357,length_95%_HPD={0.496206,3.282369},height=11.198707000000283,posterior=1.0,height_range={2.893013000000167,14.560329000000252},length=2.4855035,length_median=3.0817195]:3.0817195000000197,16549[&height_95%_HPD={4.000000330961484E-6,9.000000318337698E-6},length_range={3.389214,17.842689},height_median=5.50000024190922E-6,length_95%_HPD={3.389214,17.842689},height=6.000000283279405E-6,height_range={4.000000330961484E-6,9.000000318337698E-6},length=13.6842045,length_median=16.7524575]:16.752457000000135)[&height_95%_HPD={3.389219000000139,17.84269800000027},length_range={0.099987,0.764819},height_median=16.752462500000377,length_95%_HPD={0.099987,0.764819},height=13.68421050000029,posterior=1.0,height_range={3.389219000000139,17.84269800000027},length=0.5752217500000001,length_median=0.7180405000000001]:0.7180405000000292)[&height_95%_HPD={3.489206000000138,18.607517000000257},length_range={0.402819,4.298493},height_median=17.470503000000406,length_95%_HPD={0.402819,4.298493},height=14.259432250000302,posterior=1.0,height_range={3.489206000000138,18.607517000000257},length=3.1931042499999998,length_median=4.0355525]:4.035552499999966)[&height_95%_HPD={3.89202500000016,22.906010000000265},length_range={1.295432,12.232265},height_median=21.50605550000037,length_95%_HPD={1.295432,12.232265},height=17.452536500000292,posterior=1.0,height_range={3.89202500000016,22.906010000000265},length=9.12407225,length_median=11.484296]:11.484296)[&height_95%_HPD={5.187457000000165,35.13827500000025},length_range={1.17261,11.134483},height_median=32.99035150000037,length_95%_HPD={1.17261,11.134483},height=26.57660875000029,posterior=1.0,height_range={5.187457000000165,35.13827500000025},length=8.30368775,length_median=10.453828999999999]:10.453829000000013,(16550[&height_95%_HPD={5.000000328436727E-6,8.000000320862455E-6},length_range={3.902997,36.831632},height_median=6.500000296227881E-6,length_95%_HPD={3.902997,36.831632},height=6.500000310438736E-6,height_range={5.000000328436727E-6,8.000000320862455E-6},length=27.47325325,length_median=34.579192]:34.57919150000009,16551[&height_95%_HPD={5.000000328436727E-6,8.000000320862455E-6},length_range={3.902997,36.831632},height_median=6.500000296227881E-6,length_95%_HPD={3.902997,36.831632},height=6.500000310438736E-6,height_range={5.000000328436727E-6,8.000000320862455E-6},length=27.47325325,length_median=34.579192]:34.57919150000009)[&height_95%_HPD={3.903003000000183,36.831640000000334},length_range={2.457064,9.441118},height_median=34.57919800000039,length_95%_HPD={2.457064,9.441118},height=27.473259750000324,posterior=1.0,height_range={3.903003000000183,36.831640000000334},length=7.40703675,length_median=8.8649825]:8.864982499999996)[&height_95%_HPD={6.3600670000001855,46.272758000000294},length_range={0.769237,8.548007},height_median=43.444180500000385,length_95%_HPD={0.769237,8.548007},height=34.88029650000031,posterior=1.0,height_range={6.3600670000001855,46.272758000000294},length=6.342355499999999,length_median=8.026088999999999]:8.026089000000013)[&height_95%_HPD={7.129304000000161,54.82076500000028},length_range={0.075059,0.736045},height_median=51.4702695000004,length_95%_HPD={0.075059,0.736045},height=41.22265200000031,posterior=1.0,height_range={7.129304000000161,54.82076500000028},length=0.5484534999999999,length_median=0.6913549999999999]:0.6913550000000157)[&height_95%_HPD={7.204363000000171,55.55681000000027},length_range={0.657274,5.306522},height_median=52.161624500000414,length_95%_HPD={0.657274,5.306522},height=41.77110550000032,posterior=1.0,height_range={7.204363000000171,55.55681000000027},length=3.9834884999999995,length_median=4.985079]:4.985078999999985,((16552[&height_95%_HPD={5.0000004421235644E-6,8.000000320862455E-6},length_range={6.036793,57.733395},height_median=6.000000240646841E-6,length_95%_HPD={6.036793,57.733395},height=6.250000311069925E-6,height_range={5.0000004421235644E-6,8.000000320862455E-6},length=43.0461665,length_median=54.207239]:54.20723850000016,(16553[&height_95%_HPD={5.0000004421235644E-6,8.000000320862455E-6},length_range={4.461975,55.032619},height_median=6.000000240646841E-6,length_95%_HPD={4.461975,55.032619},height=6.250000311069925E-6,height_range={5.0000004421235644E-6,8.000000320862455E-6},length=40.70934225,length_median=51.6713875]:51.67138700000015,((16554[&height_95%_HPD={6.000000155381713E-6,9.000000318337698E-6},length_range={0.701712,15.261629},height_median=6.50000038149301E-6,length_95%_HPD={0.701712,15.261629},height=7.000000309176357E-6,height_range={6.000000155381713E-6,9.000000318337698E-6},length=11.15572575,length_median=14.329781]:14.329781000000025,((16555[&height_95%_HPD={6.000000098538294E-6,9.00000020465086E-6},length_range={0.4862,10.611426},height_median=6.000000439598807E-6,length_95%_HPD={0.4862,10.611426},height=6.750000295596692E-6,height_range={6.000000098538294E-6,9.00000020465086E-6},length=7.75620725,length_median=9.9636015]:9.963601499999982,16556[&height_95%_HPD={6.000000098538294E-6,9.00000020465086E-6},length_range={0.4862,10.611426},height_median=6.000000439598807E-6,length_95%_HPD={0.4862,10.611426},height=6.750000295596692E-6,height_range={6.000000098538294E-6,9.00000020465086E-6},length=7.75620725,length_median=9.9636015]:9.963601499999982)[&height_95%_HPD={0.4862060000000952,10.611435000000256},length_range={0.086288,2.220983},height_median=9.963607500000421,length_95%_HPD={0.086288,2.220983},height=7.756214000000298,posterior=1.0,height_range={0.4862060000000952,10.611435000000256},length=1.6194915,length_median=2.0853475]:2.0853475000000117,16557[&height_95%_HPD={6.000000098538294E-6,9.000000318337698E-6},length_range={0.572488,12.832409},height_median=6.000000439598807E-6,length_95%_HPD={0.572488,12.832409},height=6.7500003240184014E-6,height_range={6.000000098538294E-6,9.000000318337698E-6},length=9.37569875,length_median=12.048949]:12.048948999999993)[&height_95%_HPD={0.5724940000001197,12.832418000000303},length_range={0.129224,2.42922},height_median=12.048955000000433,length_95%_HPD={0.129224,2.42922},height=9.375705500000322,posterior=1.0,height_range={0.5724940000001197,12.832418000000303},length=1.7800272499999998,length_median=2.2808325]:2.280832499999974)[&height_95%_HPD={0.7017180000001417,15.26163800000029},length_range={3.587023,37.706616},height_median=14.329787500000407,length_95%_HPD={3.587023,37.706616},height=11.155732750000311,posterior=1.0,height_range={0.7017180000001417,15.26163800000029},length=28.025088,length_median=35.4033565]:35.4033565,16558[&height_95%_HPD={5.0000004421235644E-6,9.00000020465086E-6},length_range={4.288735,52.968245},height_median=6.00000029749026E-6,length_95%_HPD={4.288735,52.968245},height=6.500000310438736E-6,height_range={5.0000004421235644E-6,9.00000020465086E-6},length=39.18081425,length_median=49.733138499999995]:49.73313800000011)[&height_95%_HPD={4.28874100000013,52.96825400000023},length_range={0.17324,2.064373},height_median=49.73314400000041,length_95%_HPD={0.17324,2.064373},height=39.180820750000294,posterior=1.0,height_range={4.28874100000013,52.96825400000023},length=1.5285277499999999,length_median=1.9382489999999999]:1.9382489999999848)[&height_95%_HPD={4.461981000000151,55.032627000000275},length_range={1.574818,2.700776},height_median=51.67139300000039,length_95%_HPD={1.574818,2.700776},height=40.7093485000003,posterior=1.0,height_range={4.461981000000151,55.032627000000275},length=2.33682425,length_median=2.5358514999999997]:2.535851500000007)[&height_95%_HPD={6.036799000000144,57.733403000000294},length_range={0.610817,1.959091},height_median=54.2072445000004,length_95%_HPD={0.610817,1.959091},height=43.04617275000031,posterior=1.0,height_range={6.036799000000144,57.733403000000294},length=1.56234125,length_median=1.8397285]:1.8397285000000068,(16559[&height_95%_HPD={5.0000004421235644E-6,8.000000207175617E-6},length_range={4.099481,37.493675},height_median=6.0000002690685506E-6,length_95%_HPD={4.099481,37.493675},height=6.250000296859071E-6,height_range={5.0000004421235644E-6,8.000000207175617E-6},length=27.99976575,length_median=35.2029535]:35.20295300000018,(16560[&height_95%_HPD={5.000000555810402E-6,8.000000320862455E-6},length_range={3.908898,35.819629},height_median=6.0000002690685506E-6,length_95%_HPD={3.908898,35.819629},height=6.2500003537024895E-6,height_range={5.000000555810402E-6,8.000000320862455E-6},length=26.747704249999998,length_median=33.631145000000004]:33.631144500000204,16561[&height_95%_HPD={5.000000555810402E-6,8.000000320862455E-6},length_range={3.908898,35.819629},height_median=6.0000002690685506E-6,length_95%_HPD={3.908898,35.819629},height=6.2500003537024895E-6,height_range={5.000000555810402E-6,8.000000320862455E-6},length=26.747704249999998,length_median=33.631145000000004]:33.631144500000204)[&height_95%_HPD={3.9089040000001205,35.819637000000284},length_range={0.190583,1.674046},height_median=33.63115050000047,length_95%_HPD={0.190583,1.674046},height=26.747710500000338,posterior=1.0,height_range={3.9089040000001205,35.819637000000284},length=1.2520615,length_median=1.5718085]:1.5718084999999746)[&height_95%_HPD={4.099487000000124,37.49368300000026},length_range={2.548129,22.198811},height_median=35.20295900000045,length_95%_HPD={2.548129,22.198811},height=27.99977200000032,posterior=1.0,height_range={4.099487000000124,37.49368300000026},length=16.608742,length_median=20.844014]:20.84401399999996)[&height_95%_HPD={6.647616000000141,59.69249400000024},length_range={1.081592,1.214021},height_median=56.046973000000406,length_95%_HPD={1.081592,1.214021},height=44.6085140000003,posterior=1.0,height_range={6.647616000000141,59.69249400000024},length=1.14608,length_median=1.1443535]:1.0997304999999926)[&height_95%_HPD={7.861637000000144,60.86333200000024},length_range={0.146033,0.734027},height_median=57.1467035000004,length_95%_HPD={0.146033,0.734027},height=45.754594000000296,posterior=1.0,height_range={7.861637000000144,60.86333200000024},length=0.56478125,length_median=0.6895325000000001]:0.6895324999999843,16562[&height_95%_HPD={5.0000004421235644E-6,9.00000020465086E-6},length_range={8.007664,61.59735},height_median=6.5000002393844625E-6,length_95%_HPD={8.007664,61.59735},height=6.750000281385837E-6,height_range={5.0000004421235644E-6,9.00000020465086E-6},length=46.3193685,length_median=57.83623]:57.836229500000144)[&height_95%_HPD={8.007670000000132,61.59735900000021},length_range={5.204023,12.361046},height_median=57.83623600000038,length_95%_HPD={5.204023,12.361046},height=46.31937525000028,posterior=1.0,height_range={8.007670000000132,61.59735900000021},length=10.19773075,length_median=11.612926999999999]:11.612927000000013)[&height_95%_HPD={13.211693000000139,73.95840500000025},length_range={4.495388,8.86468},height_median=69.4491630000004,length_95%_HPD={4.495388,8.86468},height=56.5171060000003,posterior=1.0,height_range={13.211693000000139,73.95840500000025},length=7.5036725,length_median=8.327311]:8.32731099999998)[&height_95%_HPD={17.70708100000013,82.82308500000028},length_range={4.428,9.124661},height_median=77.77647400000038,length_95%_HPD={4.428,9.124661},height=64.02077850000029,posterior=1.0,height_range={17.70708100000013,82.82308500000028},length=7.673833,length_median=8.5713355]:8.571335500000004,(((((16563[&height_95%_HPD={4.00000004674439E-6,8.000000320862455E-6},length_range={4.981463,55.169925},height_median=6.000000382755388E-6,length_95%_HPD={4.981463,55.169925},height=6.000000283279405E-6,height_range={4.00000004674439E-6,8.000000320862455E-6},length=40.94110825,length_median=51.8065225]:51.80652300000003,16564[&height_95%_HPD={4.00000004674439E-6,8.000000320862455E-6},length_range={4.981463,55.169925},height_median=6.000000382755388E-6,length_95%_HPD={4.981463,55.169925},height=6.000000283279405E-6,height_range={4.00000004674439E-6,8.000000320862455E-6},length=40.94110825,length_median=51.8065225]:51.80652300000003)[&height_95%_HPD={4.981467000000066,55.16993200000036},length_range={1.898474,18.339832},height_median=51.80652900000041,length_95%_HPD={1.898474,18.339832},height=40.94111425000031,posterior=1.0,height_range={4.981467000000066,55.16993200000036},length=13.6708515,length_median=17.22255]:17.222549999999984,((16565[&height_95%_HPD={5.000000044219632E-6,8.000000320862455E-6},length_range={2.26015,30.808437},height_median=6.5000004383364285E-6,length_95%_HPD={2.26015,30.808437},height=6.500000310438736E-6,height_range={5.000000044219632E-6,8.000000320862455E-6},length=22.733102499999998,length_median=28.9319115]:28.931911999999954,16566[&height_95%_HPD={5.000000044219632E-6,8.000000320862455E-6},length_range={2.26015,30.808437},height_median=6.5000004383364285E-6,length_95%_HPD={2.26015,30.808437},height=6.500000310438736E-6,height_range={5.000000044219632E-6,8.000000320862455E-6},length=22.733102499999998,length_median=28.9319115]:28.931911999999954)[&height_95%_HPD={2.2601550000000543,30.80844400000035},length_range={1.459674,21.494612},height_median=28.931918500000393,length_95%_HPD={1.459674,21.494612},height=22.733109000000297,posterior=1.0,height_range={2.2601550000000543,30.80844400000035},length=15.830604250000002,length_median=20.184065500000003]:20.184065499999974,((16567[&height_95%_HPD={4.00000004674439E-6,7.000000323387212E-6},length_range={0.232791,4.230662},height_median=6.500000324649591E-6,length_95%_HPD={0.232791,4.230662},height=6.000000254857696E-6,height_range={4.00000004674439E-6,7.000000323387212E-6},length=3.1023252500000003,length_median=3.972924]:3.9729240000000345,16568[&height_95%_HPD={4.00000004674439E-6,7.000000323387212E-6},length_range={0.232791,4.230662},height_median=6.500000324649591E-6,length_95%_HPD={0.232791,4.230662},height=6.000000254857696E-6,height_range={4.00000004674439E-6,7.000000323387212E-6},length=3.1023252500000003,length_median=3.972924]:3.9729240000000345)[&height_95%_HPD={0.23279500000006692,4.2306690000003755},length_range={3.166283,45.415232},height_median=3.972930500000359,length_95%_HPD={3.166283,45.415232},height=3.10233125000029,posterior=1.0,height_range={0.23279500000006692,4.2306690000003755},length=33.46934725,length_median=42.647937]:42.64793700000001,(16569[&height_95%_HPD={4.0000001035878086E-6,8.000000320862455E-6},length_range={0.208247,3.586668},height_median=6.5000004383364285E-6,length_95%_HPD={0.208247,3.586668},height=6.25000032528078E-6,height_range={4.0000001035878086E-6,8.000000320862455E-6},length=2.63280125,length_median=3.368145]:3.3681454999999687,16570[&height_95%_HPD={4.0000001035878086E-6,8.000000320862455E-6},length_range={0.208247,3.586668},height_median=6.5000004383364285E-6,length_95%_HPD={0.208247,3.586668},height=6.25000032528078E-6,height_range={4.0000001035878086E-6,8.000000320862455E-6},length=2.63280125,length_median=3.368145]:3.3681454999999687)[&height_95%_HPD={0.20825100000007524,3.586675000000355},length_range={3.190827,46.059226},height_median=3.368152000000407,length_95%_HPD={3.190827,46.059226},height=2.632807500000311,posterior=1.0,height_range={0.20825100000007524,3.586675000000355},length=33.938871000000006,length_median=43.2527155]:43.252715499999965)[&height_95%_HPD={3.399078000000088,49.64590100000032},length_range={0.320751,2.657155},height_median=46.62086750000037,length_95%_HPD={0.320751,2.657155},height=36.57167850000029,posterior=1.0,height_range={3.399078000000088,49.64590100000032},length=1.9920347499999997,length_median=2.4951165]:2.4951164999999946)[&height_95%_HPD={3.719829000000061,52.30305600000031},length_range={3.160112,21.206708},height_median=49.11598400000037,length_95%_HPD={3.160112,21.206708},height=38.563713250000276,posterior=1.0,height_range={3.719829000000061,52.30305600000031},length=16.0482525,length_median=19.913095]:19.913095000000027)[&height_95%_HPD={6.879941000000088,73.5097640000003},length_range={0.142217,1.179965},height_median=69.0290790000004,length_95%_HPD={0.142217,1.179965},height=54.611965750000294,posterior=1.0,height_range={6.879941000000088,73.5097640000003},length=0.88464825,length_median=1.1082055]:1.1082054999999968,16571[&height_95%_HPD={5.000000101063051E-6,8.000000320862455E-6},length_range={7.022153,74.689722},height_median=6.000000382755388E-6,length_95%_HPD={7.022153,74.689722},height=6.250000296859071E-6,height_range={5.000000101063051E-6,8.000000320862455E-6},length=55.49660775000001,length_median=70.13727800000001]:70.13727850000001)[&height_95%_HPD={7.022158000000104,74.68972900000028},length_range={1.613564,9.792851},height_median=70.13728450000039,length_95%_HPD={1.613564,9.792851},height=55.49661400000029,posterior=1.0,height_range={7.022158000000104,74.68972900000028},length=7.451015750000001,length_median=9.198824]:9.198824000000002,((16572[&height_95%_HPD={5.000000101063051E-6,7.000000323387212E-6},length_range={7.390804,83.004271},height_median=6.000000382755388E-6,length_95%_HPD={7.390804,83.004271},height=6.00000029749026E-6,height_range={5.000000101063051E-6,7.000000323387212E-6},length=61.57270075000001,length_median=77.94786400000001]:77.94786450000001,((16573[&height_95%_HPD={6.000000098538294E-6,7.000000323387212E-6},length_range={1.475181,63.030299},height_median=6.000000325911969E-6,length_95%_HPD={1.475181,63.030299},height=6.250000268437361E-6,height_range={6.000000098538294E-6,7.000000323387212E-6},length=45.7177185,length_median=59.182697000000005]:59.182697500000074,16574[&height_95%_HPD={6.000000098538294E-6,7.000000323387212E-6},length_range={1.475181,63.030299},height_median=6.000000325911969E-6,length_95%_HPD={1.475181,63.030299},height=6.250000268437361E-6,height_range={6.000000098538294E-6,7.000000323387212E-6},length=45.7177185,length_median=59.182697000000005]:59.182697500000074)[&height_95%_HPD={1.475187000000119,63.030305000000226},length_range={5.702635,19.334438},height_median=59.1827035000004,length_95%_HPD={5.702635,19.334438},height=45.717724750000286,posterior=1.0,height_range={1.475187000000119,63.030305000000226},length=15.341540499999999,length_median=18.164544499999998]:18.164544500000005,((16575[&height_95%_HPD={5.000000101063051E-6,7.000000323387212E-6},length_range={2.409155,67.841458},height_median=6.000000382755388E-6,length_95%_HPD={2.409155,67.841458},height=6.00000029749026E-6,height_range={5.000000101063051E-6,7.000000323387212E-6},length=49.415339,length_median=63.7053715]:63.70537200000004,(((16576[&height_95%_HPD={5.000000044219632E-6,6.000000553285645E-6},length_range={2.256526,64.763151},height_median=6.000000382755388E-6,length_95%_HPD={2.256526,64.763151},height=5.7500003407540135E-6,height_range={5.000000044219632E-6,6.000000553285645E-6},length=47.16226775,length_median=60.814696999999995]:60.81469700000008,((16577[&height_95%_HPD={5.000000044219632E-6,6.000000439598807E-6},length_range={2.182335,62.671838},height_median=6.000000382755388E-6,length_95%_HPD={2.182335,62.671838},height=5.750000312332304E-6,height_range={5.000000044219632E-6,6.000000439598807E-6},length=45.638978,length_median=58.8508695]:58.85086950000007,(16578[&height_95%_HPD={5.000000101063051E-6,7.000000323387212E-6},length_range={2.151999,61.622067},height_median=6.000000439598807E-6,length_95%_HPD={2.151999,61.622067},height=6.000000325911969E-6,height_range={5.000000101063051E-6,7.000000323387212E-6},length=44.87606724999999,length_median=57.865101499999994]:57.86510150000001,(((((((16579[&height_95%_HPD={5.000000101063051E-6,7.000000323387212E-6},length_range={1.237042,41.540155},height_median=6.000000382755388E-6,length_95%_HPD={1.237042,41.540155},height=6.00000029749026E-6,height_range={5.000000101063051E-6,7.000000323387212E-6},length=30.20059175,length_median=39.012585]:39.01258550000006,(16580[&height_95%_HPD={5.000000101063051E-6,6.000000553285645E-6},length_range={1.181947,38.639105},height_median=6.0000002690685506E-6,length_95%_HPD={1.181947,38.639105},height=5.750000298121449E-6,height_range={5.000000101063051E-6,6.000000553285645E-6},length=28.09992075,length_median=36.2893155]:36.289315500000185,(16581[&height_95%_HPD={5.000000101063051E-6,7.000000323387212E-6},length_range={1.115306,35.624622},height_median=6.000000325911969E-6,length_95%_HPD={1.115306,35.624622},height=6.0000002690685506E-6,height_range={5.000000101063051E-6,7.000000323387212E-6},length=25.914692,length_median=33.459419999999994]:33.45942050000011,((16582[&height_95%_HPD={6.000000041694875E-6,7.000000323387212E-6},length_range={0.944121,27.512238},height_median=6.000000325911969E-6,length_95%_HPD={0.944121,27.512238},height=6.2500002542265065E-6,height_range={6.000000041694875E-6,7.000000323387212E-6},length=20.035911749999997,length_median=25.843643999999998]:25.84364450000004,(16583[&height_95%_HPD={6.000000041694875E-6,8.000000320862455E-6},length_range={0.874876,23.594146},height_median=6.500000267806172E-6,length_95%_HPD={0.874876,23.594146},height=6.7500002245424184E-6,height_range={6.000000041694875E-6,8.000000320862455E-6},length=17.199417999999998,length_median=22.164324999999998]:22.164326000000074,(16584[&height_95%_HPD={5.000000328436727E-6,7.00000043707405E-6},length_range={0.808124,20.491237},height_median=7.0000001528569555E-6,length_95%_HPD={0.808124,20.491237},height=6.500000267806172E-6,height_range={5.000000328436727E-6,7.00000043707405E-6},length=14.949777500000001,length_median=19.2498745]:19.249874500000203,(16585[&height_95%_HPD={5.000000214749889E-6,7.000000323387212E-6},length_range={0.571429,13.326076},height_median=6.500000097275915E-6,length_95%_HPD={0.571429,13.326076},height=6.250000183172233E-6,height_range={5.000000214749889E-6,7.000000323387212E-6},length=9.73386675,length_median=12.518981]:12.518981500000223,(16586[&height_95%_HPD={5.000000214749889E-6,7.00000043707405E-6},length_range={0.12139,2.779073},height_median=6.000000098538294E-6,length_95%_HPD={0.12139,2.779073},height=6.000000212225132E-6,height_range={5.000000214749889E-6,7.00000043707405E-6},length=2.030501,length_median=2.6107705]:2.610771000000227,16587[&height_95%_HPD={5.000000214749889E-6,7.00000043707405E-6},length_range={0.12139,2.779073},height_median=6.000000098538294E-6,length_95%_HPD={0.12139,2.779073},height=6.000000212225132E-6,height_range={5.000000214749889E-6,7.00000043707405E-6},length=2.030501,length_median=2.6107705]:2.610771000000227)[&height_95%_HPD={0.12139600000000428,2.779078000000254},length_range={0.450039,10.547003},height_median=2.6107770000003256,length_95%_HPD={0.450039,10.547003},height=2.0305070000002274,posterior=1.0,height_range={0.12139600000000428,2.779078000000254},length=7.703366,length_median=9.908211]:9.908210999999994)[&height_95%_HPD={0.5714350000000081,13.326081000000272},length_range={0.236696,7.165161},height_median=12.51898800000032,length_95%_HPD={0.236696,7.165161},height=9.73387300000023,posterior=1.0,height_range={0.5714350000000081,13.326081000000272},length=5.215911,length_median=6.7308935000000005]:6.730893500000036)[&height_95%_HPD={0.808131000000003,20.491242000000284},length_range={0.066751,3.10291},height_median=19.249881500000356,length_95%_HPD={0.066751,3.10291},height=14.94978400000025,posterior=1.0,height_range={0.808131000000003,20.491242000000284},length=2.24964075,length_median=2.914451]:2.9144509999999855)[&height_95%_HPD={0.8748820000000137,23.594152000000236},length_range={0.069245,3.918092},height_median=22.16433250000034,length_95%_HPD={0.069245,3.918092},height=17.199424750000233,posterior=1.0,height_range={0.8748820000000137,23.594152000000236},length=2.83649325,length_median=3.6793180000000003]:3.6793180000000234)[&height_95%_HPD={0.9441270000000372,27.512244000000237},length_range={0.089575,4.160768},height_median=25.843650500000365,length_95%_HPD={0.089575,4.160768},height=20.03591800000025,posterior=1.0,height_range={0.9441270000000372,27.512244000000237},length=3.0157532500000004,length_median=3.9063350000000003]:3.906335000000041,16588[&height_95%_HPD={6.000000041694875E-6,7.000000323387212E-6},length_range={1.033696,31.673006},height_median=6.000000325911969E-6,length_95%_HPD={1.033696,31.673006},height=6.2500002542265065E-6,height_range={6.000000041694875E-6,7.000000323387212E-6},length=23.051665000000003,length_median=29.749979]:29.74997950000008)[&height_95%_HPD={1.033702000000062,31.6730120000002},length_range={0.081609,3.951616},height_median=29.749985500000406,length_95%_HPD={0.081609,3.951616},height=23.05167125000027,posterior=1.0,height_range={1.033702000000062,31.6730120000002},length=2.86302675,length_median=3.709441]:3.7094410000000266)[&height_95%_HPD={1.1153110000000765,35.62462800000014},length_range={0.066641,3.014483},height_median=33.45942650000043,length_95%_HPD={0.066641,3.014483},height=25.91469800000027,posterior=1.0,height_range={1.1153110000000765,35.62462800000014},length=2.1852285,length_median=2.829895]:2.829895000000022)[&height_95%_HPD={1.1819520000000807,38.639111000000185},length_range={0.055095,2.90105},height_median=36.289321500000455,length_95%_HPD={0.055095,2.90105},height=28.099926500000294,posterior=1.0,height_range={1.1819520000000807,38.639111000000185},length=2.10067125,length_median=2.7232700000000003]:2.723269999999985)[&height_95%_HPD={1.237047000000075,41.54016100000024},length_range={0.07293,2.946991},height_median=39.01259150000044,length_95%_HPD={0.07293,2.946991},height=30.2005977500003,posterior=1.0,height_range={1.237047000000075,41.54016100000024},length=2.13799775,length_median=2.766035]:2.7660350000000165,16589[&height_95%_HPD={5.000000044219632E-6,7.00000043707405E-6},length_range={1.309972,44.487145},height_median=6.50000038149301E-6,length_95%_HPD={1.309972,44.487145},height=6.250000311069925E-6,height_range={5.000000044219632E-6,7.00000043707405E-6},length=32.33858925,length_median=41.778620000000004]:41.778620000000075)[&height_95%_HPD={1.3099770000000603,44.487152000000265},length_range={0.70705,12.280427},height_median=41.778626500000456,length_95%_HPD={0.70705,12.280427},height=32.33859550000031,posterior=1.0,height_range={1.3099770000000603,44.487152000000265},length=9.0110665,length_median=11.528394500000001]:11.52839449999999,((((16590[&height_95%_HPD={5.000000101063051E-6,7.00000043707405E-6},length_range={0.56872,20.823023},height_median=6.000000439598807E-6,length_95%_HPD={0.56872,20.823023},height=6.000000354333679E-6,height_range={5.000000101063051E-6,7.00000043707405E-6},length=15.19111925,length_median=19.686367]:19.686367500000017,(16591[&height_95%_HPD={5.000000044219632E-6,7.00000043707405E-6},length_range={0.481595,15.791296},height_median=6.000000382755388E-6,length_95%_HPD={0.481595,15.791296},height=6.000000311701115E-6,height_range={5.000000044219632E-6,7.00000043707405E-6},length=11.5464285,length_median=14.9564115]:14.956412000000057,(16592[&height_95%_HPD={5.000000044219632E-6,7.000000323387212E-6},length_range={0.405363,11.104015},height_median=5.500000440861186E-6,length_95%_HPD={0.405363,11.104015},height=5.750000312332304E-6,height_range={5.000000044219632E-6,7.000000323387212E-6},length=8.14184425,length_median=10.528999500000001]:10.528999999999996,((16593[&height_95%_HPD={5.000000044219632E-6,7.00000043707405E-6},length_range={0.161921,3.833967},height_median=6.000000439598807E-6,length_95%_HPD={0.161921,3.833967},height=6.000000340122824E-6,height_range={5.000000044219632E-6,7.00000043707405E-6},length=2.8179385,length_median=3.6379330000000003]:3.6379330000000323,16594[&height_95%_HPD={5.000000044219632E-6,7.00000043707405E-6},length_range={0.161921,3.833967},height_median=6.000000439598807E-6,length_95%_HPD={0.161921,3.833967},height=6.000000340122824E-6,height_range={5.000000044219632E-6,7.00000043707405E-6},length=2.8179385,length_median=3.6379330000000003]:3.6379330000000323)[&height_95%_HPD={0.16192600000005086,3.833974000000353},length_range={0.156109,3.763572},height_median=3.637939000000472,length_95%_HPD={0.156109,3.763572},height=2.817944500000337,posterior=1.0,height_range={0.16192600000005086,3.833974000000353},length=2.76457625,length_median=3.569312]:3.569311999999968,((16595[&height_95%_HPD={5.000000044219632E-6,6.000000553285645E-6},length_range={0.126798,2.205502},height_median=6.000000325911969E-6,length_95%_HPD={0.126798,2.205502},height=5.750000312332304E-6,height_range={5.000000044219632E-6,6.000000553285645E-6},length=1.62941875,length_median=2.0926875]:2.0926875000001814,16596[&height_95%_HPD={5.000000044219632E-6,6.000000553285645E-6},length_range={0.126798,2.205502},height_median=6.000000325911969E-6,length_95%_HPD={0.126798,2.205502},height=5.750000312332304E-6,height_range={5.000000044219632E-6,6.000000553285645E-6},length=1.62941875,length_median=2.0926875]:2.0926875000001814)[&height_95%_HPD={0.12680300000005218,2.2055080000002363},length_range={0.093688,2.329964},height_median=2.0926935000005074,length_95%_HPD={0.093688,2.329964},height=1.6294245000003258,posterior=1.0,height_range={0.12680300000005218,2.2055080000002363},length=1.7111960000000002,length_median=2.210566]:2.2105659999999716,16597[&height_95%_HPD={5.000000044219632E-6,6.000000553285645E-6},length_range={0.220486,4.535466},height_median=6.000000325911969E-6,length_95%_HPD={0.220486,4.535466},height=5.750000312332304E-6,height_range={5.000000044219632E-6,6.000000553285645E-6},length=3.34061475,length_median=4.3032535]:4.303253500000153)[&height_95%_HPD={0.22049100000003818,4.535472000000254},length_range={0.097544,3.062074},height_median=4.303259500000479,length_95%_HPD={0.097544,3.062074},height=3.3406205000003126,posterior=1.0,height_range={0.22049100000003818,4.535472000000254},length=2.2419002499999996,length_median=2.9039915]:2.903991499999961)[&height_95%_HPD={0.3180350000000658,7.597546000000307},length_range={0.087333,3.506475},height_median=7.20725100000044,length_95%_HPD={0.087333,3.506475},height=5.582520750000313,posterior=1.0,height_range={0.3180350000000658,7.597546000000307},length=2.55932925,length_median=3.3217545]:3.3217544999999973)[&height_95%_HPD={0.4053680000000668,11.10402100000033},length_range={0.076232,4.687281},height_median=10.529005500000437,length_95%_HPD={0.076232,4.687281},height=8.141850000000318,posterior=1.0,height_range={0.4053680000000668,11.10402100000033},length=3.4045845,length_median=4.4274125]:4.427412500000003)[&height_95%_HPD={0.4816000000000713,15.791302000000314},length_range={0.087125,5.031727},height_median=14.95641800000044,length_95%_HPD={0.087125,5.031727},height=11.546434500000316,posterior=1.0,height_range={0.4816000000000713,15.791302000000314},length=3.64469075,length_median=4.7299555]:4.729955500000017)[&height_95%_HPD={0.5687250000000859,20.82302900000036},length_range={0.112734,3.862695},height_median=19.686373500000457,length_95%_HPD={0.112734,3.862695},height=15.19112525000034,posterior=1.0,height_range={0.5687250000000859,20.82302900000036},length=2.80219925,length_median=3.6166840000000002]:3.6166839999999922,((16598[&height_95%_HPD={5.000000101063051E-6,7.00000043707405E-6},length_range={0.377878,11.601109},height_median=5.0000004421235644E-6,length_95%_HPD={0.377878,11.601109},height=5.5000003555960575E-6,height_range={5.000000101063051E-6,7.00000043707405E-6},length=8.487991000000001,length_median=10.9864885]:10.986489500000005,(16599[&height_95%_HPD={5.0000004421235644E-6,6.000000439598807E-6},length_range={0.103006,2.264334},height_median=5.500000270330929E-6,length_95%_HPD={0.103006,2.264334},height=5.5000003555960575E-6,height_range={5.0000004421235644E-6,6.000000439598807E-6},length=1.664172,length_median=2.144674]:2.1446740000001796,16600[&height_95%_HPD={5.0000004421235644E-6,6.000000439598807E-6},length_range={0.103006,2.264334},height_median=5.500000270330929E-6,length_95%_HPD={0.103006,2.264334},height=5.5000003555960575E-6,height_range={5.0000004421235644E-6,6.000000439598807E-6},length=1.664172,length_median=2.144674]:2.1446740000001796)[&height_95%_HPD={0.10301200000009203,2.2643390000004047},length_range={0.274871,9.336775},height_median=2.14467950000045,length_95%_HPD={0.274871,9.336775},height=1.6641775000003491,posterior=1.0,height_range={0.10301200000009203,2.2643390000004047},length=6.823819,length_median=8.841815]:8.841814999999997)[&height_95%_HPD={0.37788300000011077,11.601114000000393},length_range={0.062887,3.452538},height_median=10.986494500000447,length_95%_HPD={0.062887,3.452538},height=8.48799650000035,posterior=1.0,height_range={0.37788300000011077,11.601114000000393},length=2.509659,length_median=3.2616055]:3.26160550000003,16601[&height_95%_HPD={5.000000101063051E-6,7.00000043707405E-6},length_range={0.440765,15.053646},height_median=5.500000497704605E-6,length_95%_HPD={0.440765,15.053646},height=5.750000383386578E-6,height_range={5.000000101063051E-6,7.00000043707405E-6},length=10.99764975,length_median=14.248094]:14.24809449999998)[&height_95%_HPD={0.4407700000001,15.053652000000397},length_range={0.240689,9.632072},height_median=14.248100000000477,length_95%_HPD={0.240689,9.632072},height=10.997655500000363,posterior=1.0,height_range={0.4407700000001,15.053652000000397},length=6.995669,length_median=9.0549575]:9.054957499999972)[&height_95%_HPD={0.6814590000000749,24.68572400000039},length_range={1.205545,29.853806},height_median=23.30305750000045,length_95%_HPD={1.205545,29.853806},height=17.99332450000034,posterior=1.0,height_range={0.6814590000000749,24.68572400000039},length=21.724700749999997,length_median=27.919725999999997]:27.919726000000026,((16602[&height_95%_HPD={5.000000044219632E-6,6.000000439598807E-6},length_range={1.03181,38.228337},height_median=5.500000497704605E-6,length_95%_HPD={1.03181,38.228337},height=5.500000369806912E-6,height_range={5.000000044219632E-6,6.000000439598807E-6},length=28.395580499999998,length_median=37.1610875]:37.16108799999992,((16603[&height_95%_HPD={6.000000041694875E-6,6.000000553285645E-6},length_range={0.850031,26.873183},height_median=6.000000439598807E-6,length_95%_HPD={0.850031,26.873183},height=6.0000003685445336E-6,height_range={6.000000041694875E-6,6.000000553285645E-6},length=19.98278775,length_median=26.1039685]:26.103968500000008,(16604[&height_95%_HPD={6.000000041694875E-6,6.000000553285645E-6},length_range={0.254889,14.723383},height_median=6.000000496442226E-6,length_95%_HPD={0.254889,14.723383},height=6.000000396966243E-6,height_range={6.000000041694875E-6,6.000000553285645E-6},length=10.956722749999999,length_median=14.4243095]:14.424309499999993,16605[&height_95%_HPD={6.000000041694875E-6,6.000000553285645E-6},length_range={0.254889,14.723383},height_median=6.000000496442226E-6,length_95%_HPD={0.254889,14.723383},height=6.000000396966243E-6,height_range={6.000000041694875E-6,6.000000553285645E-6},length=10.956722749999999,length_median=14.4243095]:14.424309499999993)[&height_95%_HPD={0.2548950000000332,14.723389000000566},length_range={0.595142,12.1498},height_median=14.424315500000489,length_95%_HPD={0.595142,12.1498},height=10.956728750000394,posterior=1.0,height_range={0.2548950000000332,14.723389000000566},length=9.026065000000001,length_median=11.679659000000001]:11.679658999999958)[&height_95%_HPD={0.850037000000043,26.873189000000593},length_range={0.093908,5.474308},height_median=26.103974500000447,length_95%_HPD={0.093908,5.474308},height=19.982793750000383,posterior=1.0,height_range={0.850037000000043,26.873189000000593},length=4.042695,length_median=5.3012820000000005]:5.301281999999986,16606[&height_95%_HPD={5.000000044219632E-6,7.00000043707405E-6},length_range={0.94394,32.347492},height_median=5.500000497704605E-6,length_95%_HPD={0.94394,32.347492},height=5.750000369175723E-6,height_range={5.000000044219632E-6,7.00000043707405E-6},length=24.025483,length_median=31.405250000000002]:31.405250999999936)[&height_95%_HPD={0.943945000000042,32.347497000000544},length_range={0.08787,5.880845},height_median=31.405256500000434,length_95%_HPD={0.08787,5.880845},height=24.025488750000363,posterior=1.0,height_range={0.943945000000042,32.347497000000544},length=4.37009725,length_median=5.755837]:5.755836999999985)[&height_95%_HPD={1.0318150000000514,38.22834200000051},length_range={0.162039,13.950247},height_median=37.16109350000042,length_95%_HPD={0.162039,13.950247},height=28.39558600000035,posterior=1.0,height_range={1.0318150000000514,38.22834200000051},length=8.385845999999999,length_median=9.715549]:10.499764000000056,(16607[&height_95%_HPD={5.000000044219632E-6,7.00000043707405E-6},length_range={0.342626,17.412976},height_median=6.000000439598807E-6,length_95%_HPD={0.342626,17.412976},height=6.000000340122824E-6,height_range={5.000000044219632E-6,7.00000043707405E-6},length=12.936892000000002,length_median=16.995983000000003]:16.995983999999964,16608[&height_95%_HPD={5.000000044219632E-6,7.00000043707405E-6},length_range={0.342626,17.412976},height_median=6.000000439598807E-6,length_95%_HPD={0.342626,17.412976},height=6.000000340122824E-6,height_range={5.000000044219632E-6,7.00000043707405E-6},length=12.936892000000002,length_median=16.995983000000003]:16.995983999999964)[&height_95%_HPD={0.3426310000000399,17.412981000000514},length_range={0.851223,33.755702},height_median=16.995990000000404,length_95%_HPD={0.851223,33.755702},height=12.93689800000034,posterior=1.0,height_range={0.3426310000000399,17.412981000000514},length=23.844534000000003,length_median=30.3856055]:30.66486750000007)[&height_95%_HPD={1.1938540000000444,50.61015900000041},length_range={0.69315,3.929371},height_median=47.660857500000475,length_95%_HPD={0.69315,3.929371},height=36.78143200000035,posterior=1.0,height_range={1.1938540000000444,50.61015900000041},length=2.9365932499999996,length_median=3.5619259999999997]:3.5619259999999997)[&height_95%_HPD={1.8870040000000472,54.539530000000354},length_range={0.102826,1.458496},height_median=51.222783500000475,length_95%_HPD={0.102826,1.458496},height=39.71802525000034,posterior=1.0,height_range={1.8870040000000472,54.539530000000354},length=1.07145325,length_median=1.3622455]:1.3622455000000002,(16609[&height_95%_HPD={4.00000004674439E-6,7.00000043707405E-6},length_range={1.787553,51.52992},height_median=5.500000440861186E-6,length_95%_HPD={1.787553,51.52992},height=5.500000341385203E-6,height_range={4.00000004674439E-6,7.00000043707405E-6},length=37.524063250000005,length_median=48.389390000000006]:48.38939050000005,(16610[&height_95%_HPD={5.000000044219632E-6,7.00000043707405E-6},length_range={1.761037,50.608501},height_median=6.000000382755388E-6,length_95%_HPD={1.761037,50.608501},height=6.000000311701115E-6,height_range={5.000000044219632E-6,7.00000043707405E-6},length=36.854499,length_median=47.524229]:47.524229000000105,((16611[&height_95%_HPD={5.000000044219632E-6,7.000000323387212E-6},length_range={1.715809,48.582531},height_median=6.000000496442226E-6,length_95%_HPD={1.715809,48.582531},height=6.000000340122824E-6,height_range={5.000000044219632E-6,7.000000323387212E-6},length=35.385577250000004,length_median=45.621984499999996]:45.621984499999996,(((((16612[&height_95%_HPD={4.9999999873762135E-6,8.000000434549293E-6},length_range={1.621466,43.317359},height_median=6.000000439598807E-6,length_95%_HPD={1.621466,43.317359},height=6.25000032528078E-6,height_range={4.9999999873762135E-6,8.000000434549293E-6},length=31.574166500000004,length_median=40.678920500000004]:40.67892050000003,((16613[&height_95%_HPD={4.9999999873762135E-6,8.00000054823613E-6},length_range={0.317164,20.797702},height_median=6.5000004383364285E-6,length_95%_HPD={0.317164,20.797702},height=6.5000003530713E-6,height_range={4.9999999873762135E-6,8.00000054823613E-6},length=15.28419425,length_median=20.0109555]:20.010955500000023,(16614[&height_95%_HPD={4.9999999873762135E-6,8.000000434549293E-6},length_range={0.171273,14.363427},height_median=6.000000439598807E-6,length_95%_HPD={0.171273,14.363427},height=6.25000032528078E-6,height_range={4.9999999873762135E-6,8.000000434549293E-6},length=10.669906,length_median=14.072462]:14.072463000000027,16615[&height_95%_HPD={4.9999999873762135E-6,8.000000434549293E-6},length_range={0.171273,14.363427},height_median=6.000000439598807E-6,length_95%_HPD={0.171273,14.363427},height=6.25000032528078E-6,height_range={4.9999999873762135E-6,8.000000434549293E-6},length=10.669906,length_median=14.072462]:14.072463000000027)[&height_95%_HPD={0.1712779999999725,14.363433000000441},length_range={0.145891,6.465587},height_median=14.072469000000467,length_95%_HPD={0.145891,6.465587},height=10.669912250000337,posterior=1.0,height_range={0.1712779999999725,14.363433000000441},length=4.6142885,length_median=5.9228380000000005]:5.938492999999994)[&height_95%_HPD={0.3171689999999785,20.797710000000507},length_range={1.288984,21.555626},height_median=20.01096200000046,length_95%_HPD={1.288984,21.555626},height=15.284200750000352,posterior=1.0,height_range={0.3171689999999785,20.797710000000507},length=15.593510250000001,length_median=19.7647155]:19.764715500000023,(16616[&height_95%_HPD={4.9999999873762135E-6,8.00000054823613E-6},length_range={1.590724,41.371325},height_median=6.5000004383364285E-6,length_95%_HPD={1.590724,41.371325},height=6.5000003530713E-6,height_range={4.9999999873762135E-6,8.00000054823613E-6},length=30.167509,length_median=38.8539935]:38.85399350000003,((16617[&height_95%_HPD={4.9999999873762135E-6,8.000000434549293E-6},length_range={1.561029,39.278192},height_median=6.5000004383364285E-6,length_95%_HPD={1.561029,39.278192},height=6.500000324649591E-6,height_range={4.9999999873762135E-6,8.000000434549293E-6},length=28.654074749999996,length_median=36.888538999999994]:36.88853900000004,(16618[&height_95%_HPD={4.9999999873762135E-6,8.000000320862455E-6},length_range={1.546938,38.222919},height_median=6.000000496442226E-6,length_95%_HPD={1.546938,38.222919},height=6.25000032528078E-6,height_range={4.9999999873762135E-6,8.000000320862455E-6},length=27.891249999999996,length_median=35.8975715]:35.8975715,((16619[&height_95%_HPD={3.999999989900971E-6,7.0000005507608876E-6},length_range={1.520482,36.116566},height_median=6.5000004383364285E-6,length_95%_HPD={1.520482,36.116566},height=6.000000354333679E-6,height_range={3.999999989900971E-6,7.0000005507608876E-6},length=26.3690495,length_median=33.919574999999995]:33.919575000000094,((16620[&height_95%_HPD={4.9999999873762135E-6,7.0000005507608876E-6},length_range={1.496635,34.095157},height_median=6.5000004383364285E-6,length_95%_HPD={1.496635,34.095157},height=6.2500003537024895E-6,height_range={4.9999999873762135E-6,7.0000005507608876E-6},length=24.908625,length_median=32.021354]:32.021354000000116,((((((16621[&height_95%_HPD={3.999999989900971E-6,8.000000434549293E-6},length_range={1.429482,27.822603},height_median=7.00000043707405E-6,length_95%_HPD={1.429482,27.822603},height=6.500000324649591E-6,height_range={3.999999989900971E-6,8.000000434549293E-6},length=20.378529249999996,length_median=26.131016]:26.131016500000072,(((16622[&height_95%_HPD={4.00000004674439E-6,9.000000545711373E-6},length_range={1.397677,24.692123},height_median=7.500000378968252E-6,length_95%_HPD={1.397677,24.692123},height=7.000000337598067E-6,height_range={4.00000004674439E-6,9.000000545711373E-6},length=18.118109,length_median=23.191318]:23.191318500000136,((16623[&height_95%_HPD={5.000000044219632E-6,9.000000432024535E-6},length_range={1.379163,22.66238},height_median=7.00000043707405E-6,length_95%_HPD={1.379163,22.66238},height=7.000000337598067E-6,height_range={5.000000044219632E-6,9.000000432024535E-6},length=16.65302,length_median=21.2852685]:21.285269500000027,(((((16624[&height_95%_HPD={6.000000041694875E-6,8.000000434549293E-6},length_range={1.181635,13.191413},height_median=6.50000038149301E-6,length_95%_HPD={1.181635,13.191413},height=6.750000309807547E-6,height_range={6.000000041694875E-6,8.000000434549293E-6},length=9.788139000000001,length_median=12.389754]:12.389754500000095,(16625[&height_95%_HPD={6.000000041694875E-6,8.000000434549293E-6},length_range={0.925189,8.175119},height_median=7.000000380230631E-6,length_95%_HPD={0.925189,8.175119},height=7.000000309176357E-6,height_range={6.000000041694875E-6,8.000000434549293E-6},length=6.1141225,length_median=7.678091]:7.678091000000109,(16626[&height_95%_HPD={6.000000041694875E-6,9.000000432024535E-6},length_range={0.599649,4.247985},height_median=7.500000378968252E-6,length_95%_HPD={0.599649,4.247985},height=7.500000307913979E-6,height_range={6.000000041694875E-6,9.000000432024535E-6},length=3.20663325,length_median=3.9894495]:3.9894500000000903,(16627[&height_95%_HPD={6.000000041694875E-6,9.000000432024535E-6},length_range={0.12878,0.559517},height_median=7.500000378968252E-6,length_95%_HPD={0.12878,0.559517},height=7.500000307913979E-6,height_range={6.000000041694875E-6,9.000000432024535E-6},length=0.43468550000000006,length_median=0.5252225]:0.5252230000000964,(16628[&height_95%_HPD={6.000000041694875E-6,9.000000432024535E-6},length_range={0.079391,0.275341},height_median=7.000000323387212E-6,length_95%_HPD={0.079391,0.275341},height=7.250000280123459E-6,height_range={6.000000041694875E-6,9.000000432024535E-6},length=0.217945,length_median=0.258524]:0.25852450000013505,16629[&height_95%_HPD={6.000000041694875E-6,9.000000432024535E-6},length_range={0.079391,0.275341},height_median=7.000000323387212E-6,length_95%_HPD={0.079391,0.275341},height=7.250000280123459E-6,height_range={6.000000041694875E-6,9.000000432024535E-6},length=0.217945,length_median=0.258524]:0.25852450000013505)[&height_95%_HPD={0.07939700000002858,0.275349000000233},length_range={0.049389,0.284176},height_median=0.25853150000045844,length_95%_HPD={0.049389,0.284176},height=0.2179522500002946,posterior=1.0,height_range={0.07939700000002858,0.275349000000233},length=0.21674075,length_median=0.266699]:0.2666990000000169)[&height_95%_HPD={0.1287860000000478,0.5595250000002352},length_range={0.470869,3.688468},height_median=0.5252305000004753,length_95%_HPD={0.470869,3.688468},height=0.4346930000003084,posterior=1.0,height_range={0.1287860000000478,0.5595250000002352},length=2.7719477500000003,length_median=3.464227]:3.464226999999994)[&height_95%_HPD={0.5996550000000411,4.247993000000179},length_range={0.32554,3.927134},height_median=3.9894575000004693,length_95%_HPD={0.32554,3.927134},height=3.2066407500002896,posterior=1.0,height_range={0.5996550000000411,4.247993000000179},length=2.90748875,length_median=3.6886405]:3.6886405000000195)[&height_95%_HPD={0.9251950000000306,8.175127000000202},length_range={0.256446,5.016293},height_median=7.678098000000489,length_95%_HPD={0.256446,5.016293},height=6.114129500000303,posterior=1.0,height_range={0.9251950000000306,8.175127000000202},length=3.67401625,length_median=4.711663]:4.711662999999987)[&height_95%_HPD={1.1816410000000133,13.191420000000221},length_range={0.10655,3.477346},height_median=12.389761000000476,length_95%_HPD={0.10655,3.477346},height=9.788145750000297,posterior=1.0,height_range={1.1816410000000133,13.191420000000221},length=2.5290525,length_median=3.2661569999999998]:3.2661569999999642,(16630[&height_95%_HPD={6.000000041694875E-6,9.000000318337698E-6},length_range={1.247565,15.878646},height_median=7.5000003221248335E-6,length_95%_HPD={1.247565,15.878646},height=7.50000025107056E-6,height_range={6.000000041694875E-6,9.000000318337698E-6},length=11.73844525,length_median=14.913785]:14.913785500000074,((16631[&height_95%_HPD={6.000000041694875E-6,1.000000031581294E-5},length_range={0.912475,10.066164},height_median=7.5000003221248335E-6,length_95%_HPD={0.912475,10.066164},height=7.75000025043937E-6,height_range={6.000000041694875E-6,1.000000031581294E-5},length=7.4719732500000005,length_median=9.454627]:9.45462800000007,(16632[&height_95%_HPD={7.000000039170118E-6,9.000000318337698E-6},length_range={0.33203,8.437323},height_median=7.5000003221248335E-6,length_95%_HPD={0.33203,8.437323},height=7.75000025043937E-6,height_range={7.000000039170118E-6,9.000000318337698E-6},length=6.154643,length_median=7.924609500000001]:7.9246100000000865,16633[&height_95%_HPD={7.000000039170118E-6,9.000000318337698E-6},length_range={0.33203,8.437323},height_median=7.5000003221248335E-6,length_95%_HPD={0.33203,8.437323},height=7.75000025043937E-6,height_range={7.000000039170118E-6,9.000000318337698E-6},length=6.154643,length_median=7.924609500000001]:7.9246100000000865)[&height_95%_HPD={0.3320370000000139,8.4373310000002},length_range={0.580444,1.628841},height_median=7.924617500000409,length_95%_HPD={0.580444,1.628841},height=6.154650750000258,posterior=1.0,height_range={0.3320370000000139,8.4373310000002},length=1.31733025,length_median=1.530018]:1.5300179999999841)[&height_95%_HPD={0.9124810000000139,10.066172000000165},length_range={0.295453,4.868015},height_median=9.454635500000393,length_95%_HPD={0.295453,4.868015},height=7.471981000000241,posterior=1.0,height_range={0.9124810000000139,10.066172000000165},length=3.576932,length_median=4.57213]:4.572130000000016,16634[&height_95%_HPD={7.000000039170118E-6,9.000000318337698E-6},length_range={1.207927,14.934179},height_median=7.5000003221248335E-6,length_95%_HPD={1.207927,14.934179},height=7.75000025043937E-6,height_range={7.000000039170118E-6,9.000000318337698E-6},length=11.048905249999999,length_median=14.026757499999999]:14.026758000000086)[&height_95%_HPD={1.207934000000023,14.934187000000179},length_range={0.039637,0.944467},height_median=14.026765500000408,length_95%_HPD={0.039637,0.944467},height=11.048913000000255,posterior=1.0,height_range={1.207934000000023,14.934187000000179},length=0.68953975,length_median=0.8870275000000001]:0.8870274999999879)[&height_95%_HPD={1.2475710000000504,15.87865400000021},length_range={0.04062,0.790112},height_median=14.913793000000396,length_95%_HPD={0.04062,0.790112},height=11.738452750000263,posterior=1.0,height_range={1.2475710000000504,15.87865400000021},length=0.5787455,length_median=0.7421249999999999]:0.7421250000000441)[&height_95%_HPD={1.2881910000000403,16.668766000000232},length_range={0.006857,0.473287},height_median=15.65591800000044,length_95%_HPD={0.006857,0.473287},height=12.317198250000288,posterior=1.0,height_range={1.2881910000000403,16.668766000000232},length=0.3422825,length_median=0.444493]:0.4444930000000227,16635[&height_95%_HPD={6.000000041694875E-6,8.000000320862455E-6},length_range={1.295042,17.142045},height_median=7.500000378968252E-6,length_95%_HPD={1.295042,17.142045},height=7.250000280123459E-6,height_range={6.000000041694875E-6,8.000000320862455E-6},length=12.659473499999999,length_median=16.1004035]:16.100403500000084)[&height_95%_HPD={1.2950480000000653,17.14205300000026},length_range={0.018383,0.694159},height_median=16.100411000000463,length_95%_HPD={0.018383,0.694159},height=12.659480750000313,posterior=1.0,height_range={1.2950480000000653,17.14205300000026},length=0.50409425,length_median=0.6519174999999999]:0.6519175000000246,((16636[&height_95%_HPD={6.000000098538294E-6,9.000000432024535E-6},length_range={0.973375,14.763388},height_median=7.500000435811671E-6,length_95%_HPD={0.973375,14.763388},height=7.500000350546543E-6,height_range={6.000000098538294E-6,9.000000432024535E-6},length=10.86710025,length_median=13.865819]:13.865820000000042,(16637[&height_95%_HPD={6.000000098538294E-6,9.000000432024535E-6},length_range={0.898598,12.831196},height_median=7.00000043707405E-6,length_95%_HPD={0.898598,12.831196},height=7.250000351177732E-6,height_range={6.000000098538294E-6,9.000000432024535E-6},length=9.45801625,length_median=12.051135500000001]:12.051136500000041,(16638[&height_95%_HPD={5.000000044219632E-6,9.000000432024535E-6},length_range={0.835456,11.380217},height_median=7.000000380230631E-6,length_95%_HPD={0.835456,11.380217},height=7.000000309176357E-6,height_range={5.000000044219632E-6,9.000000432024535E-6},length=8.39812225,length_median=10.688407999999999]:10.688409000000092,16639[&height_95%_HPD={5.000000044219632E-6,9.000000432024535E-6},length_range={0.835456,11.380217},height_median=7.000000380230631E-6,length_95%_HPD={0.835456,11.380217},height=7.000000309176357E-6,height_range={5.000000044219632E-6,9.000000432024535E-6},length=8.39812225,length_median=10.688407999999999]:10.688409000000092)[&height_95%_HPD={0.8354610000000662,11.38022400000034},length_range={0.063143,1.450979},height_median=10.688416000000473,length_95%_HPD={0.063143,1.450979},height=8.398129250000338,posterior=1.0,height_range={0.8354610000000662,11.38022400000034},length=1.0598942500000001,length_median=1.3627275]:1.3627275000000054)[&height_95%_HPD={0.8986040000000912,12.8312030000003},length_range={0.074777,1.932192},height_median=12.051143500000478,length_95%_HPD={0.074777,1.932192},height=9.458023500000337,posterior=1.0,height_range={0.8986040000000912,12.8312030000003},length=1.40908425,length_median=1.814684]:1.8146839999999997)[&height_95%_HPD={0.9733810000000744,14.763395000000287},length_range={0.111835,1.850678},height_median=13.865827500000478,length_95%_HPD={0.111835,1.850678},height=10.86710775000033,posterior=1.0,height_range={0.9733810000000744,14.763395000000287},length=1.359785,length_median=1.7383134999999998]:1.7383135000000038,16640[&height_95%_HPD={6.000000041694875E-6,9.000000432024535E-6},length_range={1.08521,16.614066},height_median=7.00000043707405E-6,length_95%_HPD={1.08521,16.614066},height=7.2500003369668775E-6,height_range={6.000000041694875E-6,9.000000432024535E-6},length=12.226885500000002,length_median=15.604133000000001]:15.604134000000045)[&height_95%_HPD={1.0852160000000595,16.614073000000303},length_range={0.228215,1.222139},height_median=15.604141000000482,length_95%_HPD={0.228215,1.222139},height=12.226892750000331,posterior=1.0,height_range={1.0852160000000595,16.614073000000303},length=0.9366822500000002,length_median=1.1481875000000001]:1.148187500000006)[&height_95%_HPD={1.3134310000000369,17.836212000000273},length_range={0.057651,3.958385},height_median=16.752328500000488,length_95%_HPD={0.057651,3.958385},height=13.163575000000321,posterior=1.0,height_range={1.3134310000000369,17.836212000000273},length=2.8630065,length_median=3.717995]:3.717995000000002,16641[&height_95%_HPD={6.000000041694875E-6,9.000000432024535E-6},length_range={1.371076,21.79459},height_median=7.00000043707405E-6,length_95%_HPD={1.371076,21.79459},height=7.2500003369668775E-6,height_range={6.000000041694875E-6,9.000000432024535E-6},length=16.02657425,length_median=20.470315499999998]:20.470316500000052)[&height_95%_HPD={1.371082000000058,21.794597000000294},length_range={0.008086,0.86779},height_median=20.47032350000049,length_95%_HPD={0.008086,0.86779},height=16.026581500000333,posterior=1.0,height_range={1.371082000000058,21.794597000000294},length=0.6264455,length_median=0.814953]:0.8149529999999743)[&height_95%_HPD={1.3791680000000497,22.662387000000308},length_range={0.010833,0.997408},height_median=21.285276500000464,length_95%_HPD={0.010833,0.997408},height=16.65302700000032,posterior=1.0,height_range={1.3791680000000497,22.662387000000308},length=0.72037525,length_median=0.9366300000000001]:0.9366300000000365,16642[&height_95%_HPD={5.000000044219632E-6,9.000000432024535E-6},length_range={1.389996,23.659787},height_median=7.500000378968252E-6,length_95%_HPD={1.389996,23.659787},height=7.250000308545168E-6,height_range={5.000000044219632E-6,9.000000432024535E-6},length=17.373395000000002,length_median=22.2218985]:22.22189900000012)[&height_95%_HPD={1.3900010000000407,23.65979500000026},length_range={0.00768,1.032336},height_median=22.2219065000005,length_95%_HPD={0.00768,1.032336},height=17.373402250000325,posterior=1.0,height_range={1.3900010000000407,23.65979500000026},length=0.74471375,length_median=0.9694195]:0.969419500000015)[&height_95%_HPD={1.3976810000000341,24.692131000000245},length_range={0.012119,1.041136},height_median=23.191326000000515,length_95%_HPD={0.012119,1.041136},height=18.118116000000327,posterior=1.0,height_range={1.3976810000000341,24.692131000000245},length=0.7521550000000001,length_median=0.9776825]:0.977682499999986,16643[&height_95%_HPD={4.00000004674439E-6,8.00000054823613E-6},length_range={1.409796,25.733259},height_median=8.000000377705874E-6,length_95%_HPD={1.409796,25.733259},height=7.000000337598067E-6,height_range={4.00000004674439E-6,8.00000054823613E-6},length=18.870264000000002,length_median=24.169000500000003]:24.169000500000124)[&height_95%_HPD={1.4098000000000184,25.733267000000296},length_range={0.008627,1.043947},height_median=24.1690085000005,length_95%_HPD={0.008627,1.043947},height=18.87027100000033,posterior=1.0,height_range={1.4098000000000184,25.733267000000296},length=0.75330625,length_median=0.9803255]:0.9803254999999922,16644[&height_95%_HPD={3.999999989900971E-6,8.000000434549293E-6},length_range={1.418423,26.777207},height_median=7.00000043707405E-6,length_95%_HPD={1.418423,26.777207},height=6.500000324649591E-6,height_range={3.999999989900971E-6,8.000000434549293E-6},length=19.623570750000003,length_median=25.1493265]:25.149327000000056)[&height_95%_HPD={1.4184270000000083,26.7772140000003},length_range={0.011059,1.045396},height_median=25.149334000000493,length_95%_HPD={0.011059,1.045396},height=19.623577250000324,posterior=1.0,height_range={1.4184270000000083,26.7772140000003},length=0.7549585,length_median=0.9816895000000001]:0.9816895000000159)[&height_95%_HPD={1.4294859999999971,27.82261000000028},length_range={0.009857,1.046489},height_median=26.13102350000051,length_95%_HPD={0.009857,1.046489},height=20.378535750000324,posterior=1.0,height_range={1.4294859999999971,27.82261000000028},length=0.7554457499999999,length_median=0.9827185]:0.9827185000000043,16645[&height_95%_HPD={3.999999989900971E-6,8.000000434549293E-6},length_range={1.439339,28.869092},height_median=7.000000380230631E-6,length_95%_HPD={1.439339,28.869092},height=6.500000296227881E-6,height_range={3.999999989900971E-6,8.000000434549293E-6},length=21.133975,length_median=27.1137345]:27.113735000000133)[&height_95%_HPD={1.439343000000008,28.869099000000233},length_range={0.010678,1.047432},height_median=27.113742000000514,length_95%_HPD={0.010678,1.047432},height=21.133981500000317,posterior=1.0,height_range={1.439343000000008,28.869099000000233},length=0.7563315,length_median=0.983608]:0.9836079999999754,16646[&height_95%_HPD={4.9999999873762135E-6,7.0000005507608876E-6},length_range={1.450016,29.916524},height_median=7.000000323387212E-6,length_95%_HPD={1.450016,29.916524},height=6.500000296227881E-6,height_range={4.9999999873762135E-6,7.0000005507608876E-6},length=21.8903065,length_median=28.097343000000002]:28.097343000000166)[&height_95%_HPD={1.4500209999999925,29.91653100000019},length_range={0.011547,1.048206},height_median=28.09735000000049,length_95%_HPD={0.011547,1.048206},height=21.89031300000029,posterior=1.0,height_range={1.4500209999999925,29.91653100000019},length=0.757107,length_median=0.9843375]:0.9843375000000094,16647[&height_95%_HPD={4.9999999873762135E-6,8.000000434549293E-6},length_range={1.461563,30.96473},height_median=6.50000038149301E-6,length_95%_HPD={1.461563,30.96473},height=6.500000296227881E-6,height_range={4.9999999873762135E-6,8.000000434549293E-6},length=22.6474135,length_median=29.081680499999997]:29.081681000000117)[&height_95%_HPD={1.4615679999999998,30.96473700000024},length_range={0.011735,1.048484},height_median=29.0816875000005,length_95%_HPD={0.011735,1.048484},height=22.64742000000031,posterior=1.0,height_range={1.4615679999999998,30.96473700000024},length=0.7573542499999999,length_median=0.984599]:0.9845990000000029,16648[&height_95%_HPD={4.9999999873762135E-6,7.00000043707405E-6},length_range={1.473298,32.013214},height_median=6.5000004383364285E-6,length_95%_HPD={1.473298,32.013214},height=6.25000032528078E-6,height_range={4.9999999873762135E-6,7.00000043707405E-6},length=23.404767999999997,length_median=30.06628]:30.066280000000063)[&height_95%_HPD={1.4733029999999872,32.01322100000027},length_range={0.011833,1.046657},height_median=30.0662865000005,length_95%_HPD={0.011833,1.046657},height=23.404774250000315,posterior=1.0,height_range={1.4733029999999872,32.01322100000027},length=0.7560615,length_median=0.982878]:0.9828780000000279,16649[&height_95%_HPD={4.9999999873762135E-6,7.0000005507608876E-6},length_range={1.485131,33.059871},height_median=6.50000038149301E-6,length_95%_HPD={1.485131,33.059871},height=6.25000032528078E-6,height_range={4.9999999873762135E-6,7.0000005507608876E-6},length=24.1608295,length_median=31.049158]:31.049158000000148)[&height_95%_HPD={1.4851360000000113,33.05987800000025},length_range={0.011504,1.035286},height_median=31.04916450000053,length_95%_HPD={0.011504,1.035286},height=24.16083575000033,posterior=1.0,height_range={1.4851360000000113,33.05987800000025},length=0.7477955,length_median=0.9721960000000001]:0.9721960000000252)[&height_95%_HPD={1.4966400000000135,34.095164000000295},length_range={0.011576,0.982967},height_median=32.021360500000554,length_95%_HPD={0.011576,0.982967},height=24.908631250000354,posterior=1.0,height_range={1.4966400000000135,34.095164000000295},length=0.7101672499999999,length_median=0.923063]:0.9230629999999849,16650[&height_95%_HPD={3.999999989900971E-6,7.0000005507608876E-6},length_range={1.508212,35.078124},height_median=6.5000004383364285E-6,length_95%_HPD={1.508212,35.078124},height=6.000000354333679E-6,height_range={3.999999989900971E-6,7.0000005507608876E-6},length=25.6187925,length_median=32.944417]:32.9444170000001)[&height_95%_HPD={1.5082160000000044,35.078131000000326},length_range={0.01227,1.038442},height_median=32.94442350000054,length_95%_HPD={0.01227,1.038442},height=25.618798500000352,posterior=1.0,height_range={1.5082160000000044,35.078131000000326},length=0.750257,length_median=0.975158]:0.9751579999999933)[&height_95%_HPD={1.5204860000000053,36.11657300000036},length_range={0.012985,1.051596},height_median=33.91958150000053,length_95%_HPD={0.012985,1.051596},height=26.369055500000357,posterior=1.0,height_range={1.5204860000000053,36.11657300000036},length=0.759901,length_median=0.9875115]:0.9875114999999823,16651[&height_95%_HPD={4.00000004674439E-6,7.0000005507608876E-6},length_range={1.533467,37.168162},height_median=6.5000004383364285E-6,length_95%_HPD={1.533467,37.168162},height=6.0000003685445336E-6,height_range={4.00000004674439E-6,7.0000005507608876E-6},length=27.128950500000002,length_median=34.907086500000005]:34.90708650000008)[&height_95%_HPD={1.53347100000002,37.168169000000375},length_range={0.013472,1.054758},height_median=34.907093000000515,length_95%_HPD={0.013472,1.054758},height=27.128956500000356,posterior=1.0,height_range={1.53347100000002,37.168169000000375},length=0.76229975,length_median=0.9904845]:0.9904844999999796)[&height_95%_HPD={1.5469429999999988,38.22292700000037},length_range={0.014091,1.055273},height_median=35.897577500000494,length_95%_HPD={0.014091,1.055273},height=27.89125625000034,posterior=1.0,height_range={1.5469429999999988,38.22292700000037},length=0.762825,length_median=0.990968]:0.990967999999981)[&height_95%_HPD={1.5610340000000065,39.278200000000425},length_range={0.01414,1.053028},height_median=36.888545500000475,length_95%_HPD={0.01414,1.053028},height=28.654081250000345,posterior=1.0,height_range={1.5610340000000065,39.278200000000425},length=0.761213,length_median=0.988842]:0.9888420000000053,16652[&height_95%_HPD={4.9999999873762135E-6,8.000000434549293E-6},length_range={1.575169,40.33122},height_median=6.5000004383364285E-6,length_95%_HPD={1.575169,40.33122},height=6.500000324649591E-6,height_range={4.9999999873762135E-6,8.000000434549293E-6},length=29.41528775,length_median=37.877381]:37.87738100000004)[&height_95%_HPD={1.575174000000004,40.331228000000465},length_range={0.015555,1.040105},height_median=37.87738750000048,length_95%_HPD={0.015555,1.040105},height=29.415294250000358,posterior=1.0,height_range={1.575174000000004,40.331228000000465},length=0.7522212500000001,length_median=0.9766125]:0.9766124999999874)[&height_95%_HPD={1.5907290000000103,41.371333000000504},length_range={0.015424,0.982003},height_median=38.85400000000047,length_95%_HPD={0.015424,0.982003},height=30.167515500000363,posterior=1.0,height_range={1.5907290000000103,41.371333000000504},length=0.7101955,length_median=0.9216775]:0.9216775000000155)[&height_95%_HPD={1.6061530000000062,42.35333600000047},length_range={0.015318,0.964031},height_median=39.775677500000484,length_95%_HPD={0.015318,0.964031},height=30.87771100000036,posterior=1.0,height_range={1.6061530000000062,42.35333600000047},length=0.69646175,length_median=0.903249]:0.9032489999999882)[&height_95%_HPD={1.6214709999999855,43.317367000000445},length_range={0.016393,1.038786},height_median=40.67892650000047,length_95%_HPD={0.016393,1.038786},height=31.574172750000344,posterior=1.0,height_range={1.6214709999999855,43.317367000000445},length=0.751236,length_median=0.9748825]:0.9748825000000068,16653[&height_95%_HPD={4.9999999873762135E-6,7.00000043707405E-6},length_range={1.637859,44.356146},height_median=6.000000439598807E-6,length_95%_HPD={1.637859,44.356146},height=6.000000325911969E-6,height_range={4.9999999873762135E-6,7.00000043707405E-6},length=32.325402749999995,length_median=41.653802999999996]:41.65380300000004)[&height_95%_HPD={1.6378639999999791,44.356153000000404},length_range={0.017397,1.056599},height_median=41.65380900000048,length_95%_HPD={0.017397,1.056599},height=32.325408750000335,posterior=1.0,height_range={1.6378639999999791,44.356153000000404},length=0.7644912500000001,length_median=0.9919845]:0.9919845000000009,16654[&height_95%_HPD={3.999999989900971E-6,8.000000434549293E-6},length_range={1.655257,45.412744},height_median=6.000000439598807E-6,length_95%_HPD={1.655257,45.412744},height=6.000000325911969E-6,height_range={3.999999989900971E-6,8.000000434549293E-6},length=33.089894,length_median=42.6457875]:42.64578750000004)[&height_95%_HPD={1.6552609999999959,45.41275200000041},length_range={0.01767,1.060335},height_median=42.64579350000048,length_95%_HPD={0.01767,1.060335},height=33.08990000000034,posterior=1.0,height_range={1.6552609999999959,45.41275200000041},length=0.767285,length_median=0.9955674999999999]:0.9955675000000213,16655[&height_95%_HPD={3.999999989900971E-6,7.00000043707405E-6},length_range={1.672927,46.47308},height_median=6.000000496442226E-6,length_95%_HPD={1.672927,46.47308},height=5.750000354964868E-6,height_range={3.999999989900971E-6,7.00000043707405E-6},length=33.85717925,length_median=43.641355000000004]:43.641355000000004)[&height_95%_HPD={1.6729310000000055,46.47308700000042},length_range={0.020259,1.059405},height_median=43.6413610000005,length_95%_HPD={0.020259,1.059405},height=33.85718500000036,posterior=1.0,height_range={1.6729310000000055,46.47308700000042},length=0.7672707499999999,length_median=0.9947094999999999]:0.994709499999999,16656[&height_95%_HPD={3.999999989900971E-6,8.000000434549293E-6},length_range={1.693186,47.532484},height_median=6.000000496442226E-6,length_95%_HPD={1.693186,47.532484},height=6.000000354333679E-6,height_range={3.999999989900971E-6,8.000000434549293E-6},length=34.624449750000004,length_median=44.6360645]:44.6360645)[&height_95%_HPD={1.6931900000000155,47.53249200000039},length_range={0.022624,1.050046},height_median=44.6360705000005,length_95%_HPD={0.022624,1.050046},height=34.62445575000035,posterior=1.0,height_range={1.6931900000000155,47.53249200000039},length=0.7611275000000001,length_median=0.98592]:0.985919999999993)[&height_95%_HPD={1.715814000000023,48.58253800000034},length_range={0.022324,1.006326},height_median=45.62199050000049,length_95%_HPD={0.022324,1.006326},height=35.38558325000034,posterior=1.0,height_range={1.715814000000023,48.58253800000034},length=0.7295977499999999,length_median=0.9448705]:0.9448705000000075,16657[&height_95%_HPD={5.000000044219632E-6,7.00000043707405E-6},length_range={1.738133,49.588857},height_median=6.000000439598807E-6,length_95%_HPD={1.738133,49.588857},height=6.000000340122824E-6,height_range={5.000000044219632E-6,7.00000043707405E-6},length=36.115175,length_median=46.566855]:46.56685500000006)[&height_95%_HPD={1.738138000000049,49.588864000000285},length_range={0.022904,1.019644},height_median=46.5668610000005,length_95%_HPD={0.022904,1.019644},height=36.115181000000334,posterior=1.0,height_range={1.738138000000049,49.588864000000285},length=0.739324,length_median=0.957374]:0.9573739999999873)[&height_95%_HPD={1.7610420000000317,50.608508000000256},length_range={0.026515,0.921418},height_median=47.52423500000049,length_95%_HPD={0.026515,0.921418},height=36.854505000000316,posterior=1.0,height_range={1.7610420000000317,50.608508000000256},length=0.66956375,length_median=0.8651610000000001]:0.8651610000000005)[&height_95%_HPD={1.7875570000000494,51.52992600000027},length_range={0.202273,4.4681},height_median=48.38939600000049,length_95%_HPD={0.202273,4.4681},height=37.524068750000325,posterior=1.0,height_range={1.7875570000000494,51.52992600000027},length=3.2654097500000003,length_median=4.195633000000001]:4.195632999999987)[&height_95%_HPD={1.9898300000000404,55.99802600000032},length_range={0.027197,0.769553},height_median=52.585029000000475,length_95%_HPD={0.027197,0.769553},height=40.78947850000033,posterior=1.0,height_range={1.9898300000000404,55.99802600000032},length=0.5601835000000001,length_median=0.721992]:0.7219919999999718)[&height_95%_HPD={2.0170270000000414,56.767579000000296},length_range={0.024575,0.859671},height_median=53.30702100000045,length_95%_HPD={0.024575,0.859671},height=41.34966200000031,posterior=1.0,height_range={2.0170270000000414,56.767579000000296},length=0.6245515,length_median=0.80698]:0.80698000000001,16658[&height_95%_HPD={4.00000004674439E-6,7.00000043707405E-6},length_range={2.041598,57.627243},height_median=6.5000004383364285E-6,length_95%_HPD={2.041598,57.627243},height=6.000000340122824E-6,height_range={4.00000004674439E-6,7.00000043707405E-6},length=41.9742075,length_median=54.113994500000004]:54.11399450000002)[&height_95%_HPD={2.0416020000000685,57.627250000000345},length_range={0.027332,0.988139},height_median=54.11400100000046,length_95%_HPD={0.027332,0.988139},height=41.97421350000033,posterior=1.0,height_range={2.0416020000000685,57.627250000000345},length=0.71776125,length_median=0.927787]:0.927786999999995,((16659[&height_95%_HPD={3.000000106112566E-6,7.0000005507608876E-6},length_range={0.81161,36.521617},height_median=6.50000038149301E-6,length_95%_HPD={0.81161,36.521617},height=5.750000354964868E-6,height_range={3.000000106112566E-6,7.0000005507608876E-6},length=26.498734,length_median=34.3308545]:34.33085450000007,(16660[&height_95%_HPD={4.0000001035878086E-6,7.00000043707405E-6},length_range={0.337411,21.750927},height_median=6.50000038149301E-6,length_95%_HPD={0.337411,21.750927},height=6.000000325911969E-6,height_range={4.0000001035878086E-6,7.00000043707405E-6},length=16.099341250000002,length_median=21.1545135]:21.15451349999998,16661[&height_95%_HPD={4.0000001035878086E-6,7.00000043707405E-6},length_range={0.337411,21.750927},height_median=6.50000038149301E-6,length_95%_HPD={0.337411,21.750927},height=6.000000325911969E-6,height_range={4.0000001035878086E-6,7.00000043707405E-6},length=16.099341250000002,length_median=21.1545135]:21.15451349999998)[&height_95%_HPD={0.3374150000000782,21.750934000000484},length_range={0.474198,15.636263},height_median=21.15452000000036,length_95%_HPD={0.474198,15.636263},height=16.09934725000032,posterior=1.0,height_range={0.3374150000000782,21.750934000000484},length=10.399392500000001,length_median=12.7435545]:13.176341000000093)[&height_95%_HPD={0.8116130000000794,36.521624000000315},length_range={0.081882,3.76952},height_median=34.33086100000045,length_95%_HPD={0.081882,3.76952},height=26.498739750000325,posterior=1.0,height_range={0.8116130000000794,36.521624000000315},length=2.713677,length_median=3.501653]:3.501652999999976,16662[&height_95%_HPD={3.000000106112566E-6,7.00000043707405E-6},length_range={0.893492,40.291137},height_median=7.000000380230631E-6,length_95%_HPD={0.893492,40.291137},height=6.000000325911969E-6,height_range={3.000000106112566E-6,7.00000043707405E-6},length=29.21241075,length_median=37.83250700000001]:37.83250700000005)[&height_95%_HPD={0.8934950000000867,40.29114400000037},length_range={1.175439,18.324245},height_median=37.83251400000043,length_95%_HPD={1.175439,18.324245},height=29.21241675000033,posterior=1.0,height_range={0.8934950000000867,40.29114400000037},length=13.479558,length_median=17.209274]:17.209274000000022)[&height_95%_HPD={2.0689340000000698,58.61538900000039},length_range={0.026269,0.949421},height_median=55.04178800000045,length_95%_HPD={0.026269,0.949421},height=42.69197475000034,posterior=1.0,height_range={2.0689340000000698,58.61538900000039},length=0.68967525,length_median=0.8915055]:0.8915054999999938,16663[&height_95%_HPD={4.0000001035878086E-6,7.00000043707405E-6},length_range={2.095199,59.564803},height_median=6.5000004383364285E-6,length_95%_HPD={2.095199,59.564803},height=6.000000354333679E-6,height_range={4.0000001035878086E-6,7.00000043707405E-6},length=43.381644,length_median=55.933287]:55.93328700000001)[&height_95%_HPD={2.095203000000083,59.56481000000042},length_range={0.028638,1.029784},height_median=55.933293500000445,length_95%_HPD={0.028638,1.029784},height=43.38165000000035,posterior=1.0,height_range={2.095203000000083,59.56481000000042},length=0.74809825,length_median=0.9669855]:0.9669855000000211,16664[&height_95%_HPD={5.000000101063051E-6,7.00000043707405E-6},length_range={2.123836,60.594588},height_median=6.000000382755388E-6,length_95%_HPD={2.123836,60.594588},height=6.000000325911969E-6,height_range={5.000000101063051E-6,7.00000043707405E-6},length=44.12974225,length_median=56.9002725]:56.900273000000084)[&height_95%_HPD={2.123841000000084,60.59459400000037},length_range={0.028163,1.02748},height_median=56.90027900000047,length_95%_HPD={0.028163,1.02748},height=44.12974825000035,posterior=1.0,height_range={2.123841000000084,60.59459400000037},length=0.746325,length_median=0.9648285]:0.9648284999999817)[&height_95%_HPD={2.1520040000000904,61.62207400000034},length_range={0.030336,1.04977},height_median=57.86510750000045,length_95%_HPD={0.030336,1.04977},height=44.87607325000033,posterior=1.0,height_range={2.1520040000000904,61.62207400000034},length=0.7629105,length_median=0.985768]:0.9857680000000073)[&height_95%_HPD={2.1823400000000674,62.671844000000306},length_range={0.032641,1.034446},height_median=58.850875500000456,length_95%_HPD={0.032641,1.034446},height=45.63898375000032,posterior=1.0,height_range={2.1823400000000674,62.671844000000306},length=0.7524635,length_median=0.9713835]:0.9713835000000017,16665[&height_95%_HPD={5.000000101063051E-6,6.000000553285645E-6},length_range={2.214976,63.706284},height_median=6.000000382755388E-6,length_95%_HPD={2.214976,63.706284},height=5.750000354964868E-6,height_range={5.000000101063051E-6,6.000000553285645E-6},length=46.391441500000006,length_median=59.822253]:59.822253000000075)[&height_95%_HPD={2.21498100000008,63.70629000000031},length_range={0.04155,1.056867},height_median=59.82225900000046,length_95%_HPD={0.04155,1.056867},height=46.391447250000326,posterior=1.0,height_range={2.21498100000008,63.70629000000031},length=0.77082625,length_median=0.992444]:0.9924440000000061)[&height_95%_HPD={2.2565310000000522,64.76315700000026},length_range={0.044416,1.058627},height_median=60.81470300000046,length_95%_HPD={0.044416,1.058627},height=47.16227350000031,posterior=1.0,height_range={2.2565310000000522,64.76315700000026},length=0.77280975,length_median=0.9940979999999999]:0.9940979999999797,16666[&height_95%_HPD={5.000000044219632E-6,6.000000553285645E-6},length_range={2.300942,65.821778},height_median=6.000000382755388E-6,length_95%_HPD={2.300942,65.821778},height=5.7500003407540135E-6,height_range={5.000000044219632E-6,6.000000553285645E-6},length=47.9350775,length_median=61.808795]:61.80879500000006)[&height_95%_HPD={2.3009470000000647,65.82178400000026},length_range={0.051033,1.043956},height_median=61.80880100000044,length_95%_HPD={0.051033,1.043956},height=47.935083250000304,posterior=1.0,height_range={2.3009470000000647,65.82178400000026},length=0.763907,length_median=0.9803195]:0.9803194999999789,16667[&height_95%_HPD={5.000000101063051E-6,6.000000439598807E-6},length_range={2.351975,66.865734},height_median=6.0000002690685506E-6,length_95%_HPD={2.351975,66.865734},height=5.75000026969974E-6,height_range={5.000000101063051E-6,6.000000439598807E-6},length=48.6989845,length_median=62.7891145]:62.78911450000015)[&height_95%_HPD={2.351980000000083,66.86574000000024},length_range={0.05718,0.975724},height_median=62.78912050000042,length_95%_HPD={0.05718,0.975724},height=48.69899025000029,posterior=1.0,height_range={2.351980000000083,66.86574000000024},length=0.7163547499999999,length_median=0.9162575]:0.9162575000000004)[&height_95%_HPD={2.4091600000000994,67.84146400000026},length_range={0.07634,0.754693},height_median=63.70537800000042,length_95%_HPD={0.07634,0.754693},height=49.4153450000003,posterior=1.0,height_range={2.4091600000000994,67.84146400000026},length=0.5621365,length_median=0.7087565]:0.7087564999999927,16668[&height_95%_HPD={5.000000101063051E-6,7.000000323387212E-6},length_range={2.485495,68.596151},height_median=6.000000325911969E-6,length_95%_HPD={2.485495,68.596151},height=6.0000002690685506E-6,height_range={5.000000101063051E-6,7.000000323387212E-6},length=49.977475500000004,length_median=64.414128]:64.41412850000009)[&height_95%_HPD={2.4855000000001155,68.59615700000023},length_range={4.692322,13.768586},height_median=64.41413450000042,length_95%_HPD={4.692322,13.768586},height=49.977481500000295,posterior=1.0,height_range={2.4855000000001155,68.59615700000023},length=11.08178375,length_median=12.9331135]:12.93311349999999)[&height_95%_HPD={7.177822000000106,82.36474300000026},length_range={0.212987,0.639534},height_median=77.3472480000004,length_95%_HPD={0.212987,0.639534},height=61.059265250000294,posterior=1.0,height_range={7.177822000000106,82.36474300000026},length=0.5134415,length_median=0.6006225000000001]:0.6006224999999858)[&height_95%_HPD={7.390809000000104,83.00427700000029},length_range={0.214605,0.759138},height_median=77.94787050000039,length_95%_HPD={0.214605,0.759138},height=61.57270675000029,posterior=1.0,height_range={7.390809000000104,83.00427700000029},length=0.59987,length_median=0.7128685]:0.7128685000000132,16669[&height_95%_HPD={5.000000101063051E-6,7.000000323387212E-6},length_range={7.605409,83.763409},height_median=5.500000384017767E-6,length_95%_HPD={7.605409,83.763409},height=5.750000298121449E-6,height_range={5.000000101063051E-6,7.000000323387212E-6},length=62.172571,length_median=78.660733]:78.66073350000002)[&height_95%_HPD={7.60541400000011,83.7634150000003},length_range={0.664199,1.030308},height_median=78.6607390000004,length_95%_HPD={0.664199,1.030308},height=62.1725767500003,posterior=1.0,height_range={7.60541400000011,83.7634150000003},length=0.775053,length_median=0.7028525000000001]:0.675369499999988)[&height_95%_HPD={8.6357220000001,84.48258000000027},length_range={3.726404,7.018353},height_median=79.33610850000039,length_95%_HPD={3.726404,7.018353},height=62.94762975000029,posterior=1.0,height_range={8.6357220000001,84.48258000000027},length=5.982254,length_median=6.5921295]:6.592129499999999,(((16670[&height_95%_HPD={5.000000044219632E-6,7.000000323387212E-6},length_range={11.558913,88.600164},height_median=6.000000325911969E-6,length_95%_HPD={11.558913,88.600164},height=6.000000254857696E-6,height_range={5.000000044219632E-6,7.000000323387212E-6},length=66.642605,length_median=83.2056715]:83.20567150000005,(((((16671[&height_95%_HPD={5.000000044219632E-6,8.000000207175617E-6},length_range={0.313911,40.27098},height_median=6.000000382755388E-6,length_95%_HPD={0.313911,40.27098},height=6.2500002542265065E-6,height_range={5.000000044219632E-6,8.000000207175617E-6},length=29.058793500000004,length_median=37.8251415]:37.8251415,16672[&height_95%_HPD={5.000000044219632E-6,8.000000207175617E-6},length_range={0.313911,40.27098},height_median=6.000000382755388E-6,length_95%_HPD={0.313911,40.27098},height=6.2500002542265065E-6,height_range={5.000000044219632E-6,8.000000207175617E-6},length=29.058793500000004,length_median=37.8251415]:37.8251415)[&height_95%_HPD={0.3139160000000629,40.270988000000216},length_range={3.346542,4.925767},height_median=37.825147500000384,length_95%_HPD={3.346542,4.925767},height=29.05879975000026,posterior=1.0,height_range={0.3139160000000629,40.270988000000216},length=3.8386474999999995,length_median=3.5411405]:3.4027764999999874,(16673[&height_95%_HPD={5.000000101063051E-6,7.00000043707405E-6},length_range={2.830513,22.850593},height_median=6.500000267806172E-6,length_95%_HPD={2.830513,22.850593},height=6.250000268437361E-6,height_range={5.000000101063051E-6,7.00000043707405E-6},length=17.15177525,length_median=21.4629975]:21.462997500000114,16674[&height_95%_HPD={5.000000101063051E-6,7.00000043707405E-6},length_range={2.830513,22.850593},height_median=6.500000267806172E-6,length_95%_HPD={2.830513,22.850593},height=6.250000268437361E-6,height_range={5.000000101063051E-6,7.00000043707405E-6},length=17.15177525,length_median=21.4629975]:21.462997500000114)[&height_95%_HPD={2.8305180000000973,22.850600000000213},length_range={2.409165,21.043658},height_median=21.46300400000038,length_95%_HPD={2.409165,21.043658},height=17.15178150000027,posterior=1.0,height_range={2.8305180000000973,22.850600000000213},length=15.74566575,length_median=19.76492]:19.76491999999999)[&height_95%_HPD={5.2396830000000705,43.894258000000264},length_range={4.97902,34.763574},height_median=41.22792400000037,length_95%_HPD={4.97902,34.763574},height=32.89744725000027,posterior=1.0,height_range={5.2396830000000705,43.894258000000264},length=26.259334,length_median=32.647371]:32.64737099999999,(((16675[&height_95%_HPD={5.000000044219632E-6,8.000000320862455E-6},length_range={1.295858,33.44315},height_median=6.000000382755388E-6,length_95%_HPD={1.295858,33.44315},height=6.250000282648216E-6,height_range={5.000000044219632E-6,8.000000320862455E-6},length=24.442854999999998,length_median=31.516206]:31.516205999999983,(((16676[&height_95%_HPD={5.000000044219632E-6,9.000000318337698E-6},length_range={0.317815,18.185602},height_median=6.000000325911969E-6,length_95%_HPD={0.317815,18.185602},height=6.500000253595317E-6,height_range={5.000000044219632E-6,9.000000318337698E-6},length=13.273296750000002,length_median=17.294885]:17.294885000000022,16677[&height_95%_HPD={5.000000044219632E-6,9.000000318337698E-6},length_range={0.317815,18.185602},height_median=6.000000325911969E-6,length_95%_HPD={0.317815,18.185602},height=6.500000253595317E-6,height_range={5.000000044219632E-6,9.000000318337698E-6},length=13.273296750000002,length_median=17.294885]:17.294885000000022)[&height_95%_HPD={0.3178200000000402,18.185611000000335},length_range={0.782843,8.324704},height_median=17.294891000000348,length_95%_HPD={0.782843,8.324704},height=13.273303250000268,posterior=1.0,height_range={0.3178200000000402,18.185611000000335},length=6.1476862500000005,length_median=7.741599000000001]:7.7415989999999795,(16678[&height_95%_HPD={5.000000101063051E-6,8.000000320862455E-6},length_range={1.036732,23.829963},height_median=6.500000324649591E-6,length_95%_HPD={1.036732,23.829963},height=6.500000267806172E-6,height_range={5.000000101063051E-6,8.000000320862455E-6},length=17.471926250000003,length_median=22.510505000000002]:22.510504999999995,(16679[&height_95%_HPD={5.000000101063051E-6,8.000000320862455E-6},length_range={0.933503,20.799668},height_median=6.000000325911969E-6,length_95%_HPD={0.933503,20.799668},height=6.250000268437361E-6,height_range={5.000000101063051E-6,8.000000320862455E-6},length=15.258574,length_median=19.6505625]:19.650562500000007,16680[&height_95%_HPD={5.000000101063051E-6,8.000000320862455E-6},length_range={0.933503,20.799668},height_median=6.000000325911969E-6,length_95%_HPD={0.933503,20.799668},height=6.250000268437361E-6,height_range={5.000000101063051E-6,8.000000320862455E-6},length=15.258574,length_median=19.6505625]:19.650562500000007)[&height_95%_HPD={0.9335080000000744,20.799676000000318},length_range={0.103229,3.030295},height_median=19.650568500000333,length_95%_HPD={0.103229,3.030295},height=15.258580250000264,posterior=1.0,height_range={0.9335080000000744,20.799676000000318},length=2.2133525000000005,length_median=2.8599430000000003]:2.859942999999987)[&height_95%_HPD={1.0367370000000733,23.82997100000034},length_range={0.063926,2.680344},height_median=22.51051150000032,length_95%_HPD={0.063926,2.680344},height=17.471932750000263,posterior=1.0,height_range={1.0367370000000733,23.82997100000034},length=1.94905675,length_median=2.5259785]:2.525978500000008)[&height_95%_HPD={1.1006630000000541,26.510315000000332},length_range={0.078988,3.51564},height_median=25.036490000000327,length_95%_HPD={0.078988,3.51564},height=19.42098950000026,posterior=1.0,height_range={1.1006630000000541,26.510315000000332},length=2.54575275,length_median=3.2941915]:3.294191500000011,(16681[&height_95%_HPD={5.000000328436727E-6,8.000000320862455E-6},length_range={0.412652,22.492989},height_median=6.000000183803422E-6,length_95%_HPD={0.412652,22.492989},height=6.2500002542265065E-6,height_range={5.000000328436727E-6,8.000000320862455E-6},length=16.434116749999998,length_median=21.415413]:21.415412500000144,(16682[&height_95%_HPD={5.000000328436727E-6,8.000000320862455E-6},length_range={0.204414,11.633822},height_median=6.000000183803422E-6,length_95%_HPD={0.204414,11.633822},height=6.2500002542265065E-6,height_range={5.000000328436727E-6,8.000000320862455E-6},length=8.60274175,length_median=11.286365499999999]:11.286365000000131,16683[&height_95%_HPD={5.000000328436727E-6,8.000000320862455E-6},length_range={0.204414,11.633822},height_median=6.000000183803422E-6,length_95%_HPD={0.204414,11.633822},height=6.2500002542265065E-6,height_range={5.000000328436727E-6,8.000000320862455E-6},length=8.60274175,length_median=11.286365499999999]:11.286365000000131)[&height_95%_HPD={0.20442000000002736,11.63383000000033},length_range={0.208238,10.859167},height_median=11.286371000000315,length_95%_HPD={0.208238,10.859167},height=8.602748000000247,posterior=1.0,height_range={0.20442000000002736,11.63383000000033},length=7.8313749999999995,length_median=10.129047499999999]:10.129047500000013)[&height_95%_HPD={0.41265800000002173,22.492997000000287},length_range={0.766993,7.532958},height_median=21.415418500000328,length_95%_HPD={0.766993,7.532958},height=16.43412300000024,posterior=1.0,height_range={0.41265800000002173,22.492997000000287},length=5.53261925,length_median=6.9152629999999995]:6.91526300000001)[&height_95%_HPD={1.1796510000000353,30.025955000000295},length_range={0.116212,3.417203},height_median=28.33068150000034,length_95%_HPD={0.116212,3.417203},height=21.96674225000025,posterior=1.0,height_range={1.1796510000000353,30.025955000000295},length=2.476119,length_median=3.1855305]:3.185530500000027)[&height_95%_HPD={1.295863000000054,33.44315800000027},length_range={0.288848,2.475032},height_median=31.516212000000365,length_95%_HPD={0.288848,2.475032},height=24.442861250000263,posterior=1.0,height_range={1.295863000000054,33.44315800000027},length=1.8476854999999999,length_median=2.313431]:2.31343099999998,16684[&height_95%_HPD={5.000000044219632E-6,8.000000320862455E-6},length_range={1.584706,35.918182},height_median=5.500000327174348E-6,length_95%_HPD={1.584706,35.918182},height=6.000000254857696E-6,height_range={5.000000044219632E-6,8.000000320862455E-6},length=26.290540749999998,length_median=33.8296375]:33.82963750000002)[&height_95%_HPD={1.584711000000027,35.91819000000032},length_range={5.921303,27.837852},height_median=33.829643000000345,length_95%_HPD={5.921303,27.837852},height=26.29054675000026,posterior=1.0,height_range={1.584711000000027,35.91819000000032},length=21.46860575,length_median=26.057634]:26.057634000000007,((((16685[&height_95%_HPD={5.000000328436727E-6,8.000000207175617E-6},length_range={4.679852,44.416596},height_median=6.500000182541044E-6,length_95%_HPD={4.679852,44.416596},height=6.500000225173608E-6,height_range={5.000000328436727E-6,8.000000207175617E-6},length=33.13587875,length_median=41.7235335]:41.723533000000174,((16686[&height_95%_HPD={5.000000214749889E-6,9.000000318337698E-6},length_range={2.242103,32.765985},height_median=6.500000182541044E-6,length_95%_HPD={2.242103,32.765985},height=6.7500002245424184E-6,height_range={5.000000214749889E-6,9.000000318337698E-6},length=24.14180175,length_median=30.779559499999998]:30.77955900000012,((16687[&height_95%_HPD={5.999999984851456E-6,9.000000318337698E-6},length_range={1.578144,27.200229},height_median=6.500000267806172E-6,length_95%_HPD={1.578144,27.200229},height=7.000000209700374E-6,height_range={5.999999984851456E-6,9.000000318337698E-6},length=19.97028225,length_median=25.551378]:25.551378000000028,16688[&height_95%_HPD={5.999999984851456E-6,9.000000318337698E-6},length_range={1.578144,27.200229},height_median=6.500000267806172E-6,length_95%_HPD={1.578144,27.200229},height=7.000000209700374E-6,height_range={5.999999984851456E-6,9.000000318337698E-6},length=19.97028225,length_median=25.551378]:25.551378000000028)[&height_95%_HPD={1.5781499999999937,27.200238000000354},length_range={0.190804,2.973443},height_median=25.551384500000296,length_95%_HPD={0.190804,2.973443},height=19.970289250000235,posterior=1.0,height_range={1.5781499999999937,27.200238000000354},length=2.1875735,length_median=2.7930235000000003]:2.793023500000004,16689[&height_95%_HPD={5.000000214749889E-6,9.000000318337698E-6},length_range={1.768948,30.173672},height_median=6.500000154119334E-6,length_95%_HPD={1.768948,30.173672},height=6.750000210331564E-6,height_range={5.000000214749889E-6,9.000000318337698E-6},length=22.157856,length_median=28.344402000000002]:28.344401500000146)[&height_95%_HPD={1.768954000000008,30.17368100000033},length_range={0.473155,2.592313},height_median=28.3444080000003,length_95%_HPD={0.473155,2.592313},height=22.157862750000234,posterior=1.0,height_range={1.768954000000008,30.17368100000033},length=1.98394575,length_median=2.4351575]:2.4351575000000025)[&height_95%_HPD={2.2421090000000277,32.76599400000032},length_range={0.294453,1.30923},height_median=30.779565500000302,length_95%_HPD={0.294453,1.30923},height=24.141808500000238,posterior=1.0,height_range={2.2421090000000277,32.76599400000032},length=1.01588025,length_median=1.229919]:1.2299190000000237,((16690[&height_95%_HPD={5.000000214749889E-6,9.00000020465086E-6},length_range={0.304682,4.731029},height_median=6.000000212225132E-6,length_95%_HPD={0.304682,4.731029},height=6.500000210962753E-6,height_range={5.000000214749889E-6,9.00000020465086E-6},length=3.48098725,length_median=4.444119000000001]:4.4441185000001155,(16691[&height_95%_HPD={5.000000328436727E-6,9.00000020465086E-6},length_range={0.156924,2.345043},height_median=6.000000155381713E-6,length_95%_HPD={0.156924,2.345043},height=6.500000210962753E-6,height_range={5.000000328436727E-6,9.00000020465086E-6},length=1.7269070000000002,length_median=2.2028305]:2.2028300000001764,16692[&height_95%_HPD={5.000000328436727E-6,9.00000020465086E-6},length_range={0.156924,2.345043},height_median=6.000000155381713E-6,length_95%_HPD={0.156924,2.345043},height=6.500000210962753E-6,height_range={5.000000328436727E-6,9.00000020465086E-6},length=1.7269070000000002,length_median=2.2028305]:2.2028300000001764)[&height_95%_HPD={0.15692999999998847,2.345052000000237},length_range={0.147758,2.385986},height_median=2.2028360000003318,length_95%_HPD={0.147758,2.385986},height=1.7269135000002223,posterior=1.0,height_range={0.15692999999998847,2.345052000000237},length=1.75408025,length_median=2.2412885]:2.241288499999996)[&height_95%_HPD={0.30468799999999874,4.73103800000024},length_range={2.118809,28.259994},height_median=4.444124500000328,length_95%_HPD={2.118809,28.259994},height=3.4809937500002235,posterior=1.0,height_range={0.30468799999999874,4.73103800000024},length=20.8681965,length_median=26.5469915]:26.54699149999999,(((16693[&height_95%_HPD={4.9999999873762135E-6,8.000000207175617E-6},length_range={2.119861,28.326329},height_median=5.500000327174348E-6,length_95%_HPD={2.119861,28.326329},height=6.000000212225132E-6,height_range={4.9999999873762135E-6,8.000000207175617E-6},length=20.916388,length_median=26.609681000000002]:26.609680999999995,(16694[&height_95%_HPD={4.9999999873762135E-6,8.000000207175617E-6},length_range={2.065048,26.794985},height_median=5.500000270330929E-6,length_95%_HPD={2.065048,26.794985},height=6.000000183803422E-6,height_range={4.9999999873762135E-6,8.000000207175617E-6},length=19.80066125,length_median=25.171306]:25.171306000000044,(16695[&height_95%_HPD={3.999999989900971E-6,8.000000207175617E-6},length_range={2.02305,25.530704},height_median=5.000000328436727E-6,length_95%_HPD={2.02305,25.530704},height=5.50000021348751E-6,height_range={3.999999989900971E-6,8.000000207175617E-6},length=18.88031175,length_median=23.9837465]:23.983746500000024,(((16696[&height_95%_HPD={4.00000004674439E-6,6.000000325911969E-6},length_range={1.005606,7.16985},height_median=5.000000271593308E-6,length_95%_HPD={1.005606,7.16985},height=5.000000228960744E-6,height_range={4.00000004674439E-6,6.000000325911969E-6},length=5.41167375,length_median=6.7356195]:6.735619500000041,(16697[&height_95%_HPD={3.0000003334862413E-6,6.000000212225132E-6},length_range={0.857101,5.745428},height_median=5.000000129484761E-6,length_95%_HPD={0.857101,5.745428},height=4.750000201170224E-6,height_range={3.0000003334862413E-6,6.000000212225132E-6},length=4.3493425000000006,length_median=5.3974205]:5.397420000000153,16698[&height_95%_HPD={3.0000003334862413E-6,6.000000212225132E-6},length_range={0.857101,5.745428},height_median=5.000000129484761E-6,length_95%_HPD={0.857101,5.745428},height=4.750000201170224E-6,height_range={3.0000003334862413E-6,6.000000212225132E-6},length=4.3493425000000006,length_median=5.3974205]:5.397420000000153)[&height_95%_HPD={0.8571050000000469,5.745434000000159},length_range={0.148505,1.424422},height_median=5.397425000000283,length_95%_HPD={0.148505,1.424422},height=4.349347250000193,posterior=1.0,height_range={0.8571050000000469,5.745434000000159},length=1.0623315,length_median=1.3381995]:1.3381995000000302)[&height_95%_HPD={1.005610000000047,7.169856000000209},length_range={0.453042,6.341942},height_median=6.735624500000313,length_95%_HPD={0.453042,6.341942},height=5.41167875000022,posterior=1.0,height_range={1.005610000000047,7.169856000000209},length=4.67760325,length_median=5.9577145]:5.957714500000009,16699[&height_95%_HPD={4.000000330961484E-6,7.000000209700374E-6},length_range={1.458647,13.511791},height_median=5.500000185065801E-6,length_95%_HPD={1.458647,13.511791},height=5.500000227698365E-6,height_range={4.000000330961484E-6,7.000000209700374E-6},length=10.0892765,length_median=12.693334]:12.693333500000136)[&height_95%_HPD={1.4586520000000291,13.511798000000226},length_range={0.034538,0.768064},height_median=12.693339000000321,length_95%_HPD={0.034538,0.768064},height=10.089282000000225,posterior=1.0,height_range={1.4586520000000291,13.511798000000226},length=0.561396,length_median=0.721491]:0.7214910000000145,16700[&height_95%_HPD={4.000000330961484E-6,7.000000209700374E-6},length_range={1.493185,14.279855},height_median=5.500000185065801E-6,length_95%_HPD={1.493185,14.279855},height=5.500000227698365E-6,height_range={4.000000330961484E-6,7.000000209700374E-6},length=10.650672499999999,length_median=13.414825]:13.414824500000151)[&height_95%_HPD={1.4931900000000269,14.279862000000207},length_range={0.529864,11.25085},height_median=13.414830000000336,length_95%_HPD={0.529864,11.25085},height=10.650678000000227,posterior=1.0,height_range={1.4931900000000269,14.279862000000207},length=8.22963925,length_median=10.568921499999998]:10.568921500000016)[&height_95%_HPD={2.023054000000002,25.53071200000022},length_range={0.041999,1.264281},height_median=23.983751500000352,length_95%_HPD={0.041999,1.264281},height=18.880317250000232,posterior=1.0,height_range={2.023054000000002,25.53071200000022},length=0.92035,length_median=1.18756]:1.1875599999999622)[&height_95%_HPD={2.0650529999999776,26.794993000000204},length_range={0.054813,1.531344},height_median=25.171311500000314,length_95%_HPD={0.054813,1.531344},height=19.800667250000203,posterior=1.0,height_range={2.0650529999999776,26.794993000000204},length=1.11572675,length_median=1.438375]:1.4383750000000077)[&height_95%_HPD={2.119866000000002,28.326337000000194},length_range={0.069394,1.603814},height_median=26.609686500000322,length_95%_HPD={0.069394,1.603814},height=20.91639400000021,posterior=1.0,height_range={2.119866000000002,28.326337000000194},length=1.17151925,length_median=1.5064345000000001]:1.5064344999999832,16701[&height_95%_HPD={4.9999999873762135E-6,8.000000207175617E-6},length_range={2.189255,29.930143},height_median=5.500000327174348E-6,length_95%_HPD={2.189255,29.930143},height=6.000000212225132E-6,height_range={4.9999999873762135E-6,8.000000207175617E-6},length=22.08790725,length_median=28.1161155]:28.116115499999978)[&height_95%_HPD={2.18925999999999,29.93015100000025},length_range={0.097755,1.592905},height_median=28.116121000000305,length_95%_HPD={0.097755,1.592905},height=22.087913250000213,posterior=1.0,height_range={2.18925999999999,29.93015100000025},length=1.170752,length_median=1.496174]:1.4961739999999963,16702[&height_95%_HPD={4.9999999873762135E-6,8.000000207175617E-6},length_range={2.28701,31.523048},height_median=6.0000002690685506E-6,length_95%_HPD={2.28701,31.523048},height=6.250000183172233E-6,height_range={4.9999999873762135E-6,8.000000207175617E-6},length=23.258658999999998,length_median=29.612289]:29.612289000000033)[&height_95%_HPD={2.2870149999999967,31.523056000000224},length_range={0.136482,1.467976},height_median=29.6122950000003,length_95%_HPD={0.136482,1.467976},height=23.258665250000206,posterior=1.0,height_range={2.2870149999999967,31.523056000000224},length=1.090525,length_median=1.378821]:1.3788210000000163)[&height_95%_HPD={2.4234969999999976,32.991032000000246},length_range={0.113065,1.084192},height_median=30.991116000000318,length_95%_HPD={0.113065,1.084192},height=24.34919025000022,posterior=1.0,height_range={2.4234969999999976,32.991032000000246},length=0.8084985000000001,length_median=1.0183685]:1.0183685000000082)[&height_95%_HPD={2.5365620000000035,34.075224000000276},length_range={2.143296,10.34138},height_median=32.009484500000326,length_95%_HPD={2.143296,10.34138},height=25.157688750000233,posterior=1.0,height_range={2.5365620000000035,34.075224000000276},length=7.978196499999999,length_median=9.714055]:9.71405500000003)[&height_95%_HPD={4.679858000000024,44.416604000000234},length_range={0.15129,0.843487},height_median=41.723539500000356,length_95%_HPD={0.15129,0.843487},height=33.13588525000024,posterior=1.0,height_range={4.679858000000024,44.416604000000234},length=0.64483325,length_median=0.792278]:0.7922780000000103,(16703[&height_95%_HPD={5.0000004421235644E-6,9.00000020465086E-6},length_range={2.776753,24.945424},height_median=6.500000182541044E-6,length_95%_HPD={2.776753,24.945424},height=6.750000252964128E-6,height_range={5.0000004421235644E-6,9.00000020465086E-6},length=18.64696125,length_median=23.432834]:23.432833500000186,16704[&height_95%_HPD={5.0000004421235644E-6,9.00000020465086E-6},length_range={2.776753,24.945424},height_median=6.500000182541044E-6,length_95%_HPD={2.776753,24.945424},height=6.750000252964128E-6,height_range={5.0000004421235644E-6,9.00000020465086E-6},length=18.64696125,length_median=23.432834]:23.432833500000186)[&height_95%_HPD={2.776759000000027,24.945433000000207},length_range={2.054389,20.314658},height_median=23.43284000000037,length_95%_HPD={2.054389,20.314658},height=18.646968000000243,posterior=1.0,height_range={2.776759000000027,24.945433000000207},length=15.1337505,length_median=19.0829775]:19.0829775)[&height_95%_HPD={4.8311480000000415,45.260091000000216},length_range={0.972664,6.814695},height_median=42.51581750000037,length_95%_HPD={0.972664,6.814695},height=33.78071850000025,posterior=1.0,height_range={4.8311480000000415,45.260091000000216},length=5.147379000000001,length_median=6.4010785]:6.401078499999983,((16705[&height_95%_HPD={5.000000044219632E-6,8.000000207175617E-6},length_range={0.118483,1.046332},height_median=6.50000038149301E-6,length_95%_HPD={0.118483,1.046332},height=6.500000253595317E-6,height_range={5.000000044219632E-6,8.000000207175617E-6},length=0.7826577499999999,length_median=0.982908]:0.982908000000009,16706[&height_95%_HPD={5.000000044219632E-6,8.000000207175617E-6},length_range={0.118483,1.046332},height_median=6.50000038149301E-6,length_95%_HPD={0.118483,1.046332},height=6.500000253595317E-6,height_range={5.000000044219632E-6,8.000000207175617E-6},length=0.7826577499999999,length_median=0.982908]:0.982908000000009)[&height_95%_HPD={0.11848800000007031,1.0463400000002139},length_range={1.873902,23.086664},height_median=0.9829145000003905,length_95%_HPD={1.873902,23.086664},height=0.7826642500002663,posterior=1.0,height_range={0.11848800000007031,1.0463400000002139},length=17.083739,length_median=21.687195000000003]:21.687194999999974,16707[&height_95%_HPD={5.000000044219632E-6,8.000000207175617E-6},length_range={1.992385,24.132996},height_median=6.000000382755388E-6,length_95%_HPD={1.992385,24.132996},height=6.2500002542265065E-6,height_range={5.000000044219632E-6,8.000000207175617E-6},length=17.866397,length_median=22.6701035]:22.670103499999982)[&height_95%_HPD={1.9923900000000572,24.133004000000255},length_range={3.811422,27.941782},height_median=22.670109500000365,length_95%_HPD={3.811422,27.941782},height=17.86640325000026,posterior=1.0,height_range={1.9923900000000572,24.133004000000255},length=21.06169425,length_median=26.2467865]:26.246786499999985)[&height_95%_HPD={5.80381200000005,52.074786000000245},length_range={0.089491,0.741832},height_median=48.91689600000035,length_95%_HPD={0.089491,0.741832},height=38.92809750000025,posterior=1.0,height_range={5.80381200000005,52.074786000000245},length=0.5562002500000001,length_median=0.696739]:0.696739000000008,16708[&height_95%_HPD={5.000000044219632E-6,8.000000320862455E-6},length_range={5.893298,52.81661},height_median=6.000000325911969E-6,length_95%_HPD={5.893298,52.81661},height=6.2500002542265065E-6,height_range={5.000000044219632E-6,8.000000320862455E-6},length=39.4842915,length_median=49.613629]:49.61362900000003)[&height_95%_HPD={5.89330300000006,52.81661800000029},length_range={1.612711,10.939424},height_median=49.61363500000036,length_95%_HPD={1.612711,10.939424},height=39.484297750000266,posterior=1.0,height_range={5.89330300000006,52.81661800000029},length=8.27485475,length_median=10.273641999999999]:10.273641999999995)[&height_95%_HPD={7.50601400000005,63.75604200000032},length_range={2.712689,14.90179},height_median=59.88727700000035,length_95%_HPD={2.712689,14.90179},height=47.75915250000027,posterior=1.0,height_range={7.50601400000005,63.75604200000032},length=11.397628749999999,length_median=13.988018]:13.988018000000011)[&height_95%_HPD={10.218703000000062,78.65783200000027},length_range={0.749254,4.696758},height_median=73.87529500000036,length_95%_HPD={0.749254,4.696758},height=59.156781250000265,posterior=1.0,height_range={10.218703000000062,78.65783200000027},length=3.5661685,length_median=4.409331]:4.409331000000009,((16709[&height_95%_HPD={5.000000101063051E-6,8.000000320862455E-6},length_range={3.839542,52.956605},height_median=5.500000327174348E-6,length_95%_HPD={3.839542,52.956605},height=6.0000002690685506E-6,height_range={5.000000101063051E-6,8.000000320862455E-6},length=39.07051025,length_median=49.742947]:49.742947000000015,16710[&height_95%_HPD={5.000000101063051E-6,8.000000320862455E-6},length_range={3.839542,52.956605},height_median=5.500000327174348E-6,length_95%_HPD={3.839542,52.956605},height=6.0000002690685506E-6,height_range={5.000000101063051E-6,8.000000320862455E-6},length=39.07051025,length_median=49.742947]:49.742947000000015)[&height_95%_HPD={3.8395470000000955,52.95661300000029},length_range={3.405383,17.924292},height_median=49.74295250000034,length_95%_HPD={3.405383,17.924292},height=39.07051625000027,posterior=1.0,height_range={3.8395470000000955,52.95661300000029},length=13.747695,length_median=16.8305525]:16.83055250000001,(16711[&height_95%_HPD={5.000000101063051E-6,8.000000320862455E-6},length_range={7.093243,69.7366},height_median=5.500000384017767E-6,length_95%_HPD={7.093243,69.7366},height=6.00000029749026E-6,height_range={5.000000101063051E-6,8.000000320862455E-6},length=51.956954,length_median=65.4989865]:65.49898649999997,((16712[&height_95%_HPD={5.000000044219632E-6,8.000000320862455E-6},length_range={3.812136,54.24038},height_median=5.0000003852801456E-6,length_95%_HPD={3.812136,54.24038},height=5.750000283910595E-6,height_range={5.000000044219632E-6,8.000000320862455E-6},length=39.98601825,length_median=50.9457785]:50.94577849999996,16713[&height_95%_HPD={5.000000044219632E-6,8.000000320862455E-6},length_range={3.812136,54.24038},height_median=5.0000003852801456E-6,length_95%_HPD={3.812136,54.24038},height=5.750000283910595E-6,height_range={5.000000044219632E-6,8.000000320862455E-6},length=39.98601825,length_median=50.9457785]:50.94577849999996)[&height_95%_HPD={3.8121410000000537,54.24038800000028},length_range={1.424167,2.05228},height_median=50.945783500000346,length_95%_HPD={1.424167,2.05228},height=39.986024000000256,posterior=1.0,height_range={3.8121410000000537,54.24038800000028},length=1.8328499999999999,length_median=1.9274765]:1.9274765000000116,(((16714[&height_95%_HPD={4.000000330961484E-6,7.000000323387212E-6},length_range={1.764718,16.587464},height_median=6.000000183803422E-6,length_95%_HPD={1.764718,16.587464},height=5.750000255488885E-6,height_range={4.000000330961484E-6,7.000000323387212E-6},length=12.37826625,length_median=15.5804415]:15.580440500000151,16715[&height_95%_HPD={4.000000330961484E-6,7.000000323387212E-6},length_range={1.764718,16.587464},height_median=6.000000183803422E-6,length_95%_HPD={1.764718,16.587464},height=5.750000255488885E-6,height_range={4.000000330961484E-6,7.000000323387212E-6},length=12.37826625,length_median=15.5804415]:15.580440500000151)[&height_95%_HPD={1.764724000000058,16.587471000000278},length_range={0.909489,12.491683},height_median=15.580446500000335,length_95%_HPD={0.909489,12.491683},height=12.378272000000251,posterior=1.0,height_range={1.764724000000058,16.587471000000278},length=9.216829,length_median=11.733072]:11.733071999999993,16716[&height_95%_HPD={4.000000330961484E-6,7.000000209700374E-6},length_range={2.674207,29.079147},height_median=6.000000183803422E-6,length_95%_HPD={2.674207,29.079147},height=5.750000227067176E-6,height_range={4.000000330961484E-6,7.000000209700374E-6},length=21.59509525,length_median=27.3135135]:27.313512500000144)[&height_95%_HPD={2.6742130000000657,29.079154000000244},length_range={1.180143,13.80217},height_median=27.313518500000328,length_95%_HPD={1.180143,13.80217},height=21.59510100000024,posterior=1.0,height_range={2.6742130000000657,29.079154000000244},length=10.227424500000001,length_median=12.9636925]:12.963692500000008,(16717[&height_95%_HPD={5.000000044219632E-6,7.000000323387212E-6},length_range={3.549358,41.266432},height_median=5.000000328436727E-6,length_95%_HPD={3.549358,41.266432},height=5.5000002561200745E-6,height_range={5.000000044219632E-6,7.000000323387212E-6},length=30.584156500000002,length_median=38.760418]:38.76041799999999,16718[&height_95%_HPD={5.000000044219632E-6,7.000000323387212E-6},length_range={3.549358,41.266432},height_median=5.000000328436727E-6,length_95%_HPD={3.549358,41.266432},height=5.5000002561200745E-6,height_range={5.000000044219632E-6,7.000000323387212E-6},length=30.584156500000002,length_median=38.760418]:38.76041799999999)[&height_95%_HPD={3.549363000000028,41.26643900000033},length_range={0.304993,1.614885},height_median=38.760423000000316,length_95%_HPD={0.304993,1.614885},height=30.584162000000248,posterior=1.0,height_range={3.549363000000028,41.26643900000033},length=1.2383635,length_median=1.516788]:1.5167880000000196)[&height_95%_HPD={3.8543560000000525,42.88132400000029},length_range={1.381952,13.411344},height_median=40.277211000000335,length_95%_HPD={1.381952,13.411344},height=31.822525500000253,posterior=1.0,height_range={3.8543560000000525,42.88132400000029},length=9.9963485,length_median=12.596049]:12.596049000000022)[&height_95%_HPD={5.236308000000065,56.292668000000276},length_range={1.85694,13.44394},height_median=52.87326000000036,length_95%_HPD={1.85694,13.44394},height=41.818874000000264,posterior=1.0,height_range={5.236308000000065,56.292668000000276},length=10.138086,length_median=12.625732]:12.625732)[&height_95%_HPD={7.093248000000074,69.73660800000027},length_range={0.151682,1.144297},height_median=65.49899200000036,length_95%_HPD={0.151682,1.144297},height=51.956960000000265,posterior=1.0,height_range={7.093248000000074,69.73660800000027},length=0.86125125,length_median=1.074513]:1.074512999999996)[&height_95%_HPD={7.244930000000068,70.88090500000027},length_range={3.723027,12.473685},height_median=66.57350500000035,length_95%_HPD={3.723027,12.473685},height=52.81821125000026,posterior=1.0,height_range={7.244930000000068,70.88090500000027},length=9.9047385,length_median=11.711121]:11.71112100000002)[&height_95%_HPD={10.96795700000007,83.35459000000026},length_range={0.477186,4.291387},height_median=78.28462600000037,length_95%_HPD={0.477186,4.291387},height=62.72294975000027,posterior=1.0,height_range={10.96795700000007,83.35459000000026},length=3.2058435,length_median=4.0274005]:4.027400499999999,(16719[&height_95%_HPD={5.000000101063051E-6,7.000000323387212E-6},length_range={1.574163,59.457584},height_median=6.500000267806172E-6,length_95%_HPD={1.574163,59.457584},height=6.250000240015652E-6,height_range={5.000000101063051E-6,7.000000323387212E-6},length=43.420452999999995,length_median=56.3250325]:56.325032500000106,16720[&height_95%_HPD={5.000000101063051E-6,7.000000323387212E-6},length_range={1.574163,59.457584},height_median=6.500000267806172E-6,length_95%_HPD={1.574163,59.457584},height=6.250000240015652E-6,height_range={5.000000101063051E-6,7.000000323387212E-6},length=43.420452999999995,length_median=56.3250325]:56.325032500000106)[&height_95%_HPD={1.5741680000000997,59.45759100000021},length_range={9.870975,28.188386},height_median=56.32503900000037,length_95%_HPD={9.870975,28.188386},height=43.42045925000026,posterior=1.0,height_range={1.5741680000000997,59.45759100000021},length=22.508334,length_median=25.986987499999998]:25.986987499999998)[&height_95%_HPD={11.445143000000087,87.64597700000024},length_range={0.113775,0.954194},height_median=82.31202650000037,length_95%_HPD={0.113775,0.954194},height=65.92879325000027,posterior=1.0,height_range={11.445143000000087,87.64597700000024},length=0.7138177499999999,length_median=0.893651]:0.8936510000000055)[&height_95%_HPD={11.558918000000062,88.60017100000022},length_range={0.154528,1.148456},height_median=83.20567750000038,length_95%_HPD={0.154528,1.148456},height=66.64261100000026,posterior=1.0,height_range={11.558918000000062,88.60017100000022},length=0.8643815,length_median=1.077271]:1.077270999999996,(((16721[&height_95%_HPD={4.000000330961484E-6,7.000000323387212E-6},length_range={3.426692,42.190079},height_median=6.500000154119334E-6,length_95%_HPD={3.426692,42.190079},height=6.000000240646841E-6,height_range={4.000000330961484E-6,7.000000323387212E-6},length=31.20880825,length_median=39.609231]:39.609230000000224,(16722[&height_95%_HPD={4.000000330961484E-6,7.000000323387212E-6},length_range={1.677328,21.237592},height_median=7.0000001528569555E-6,length_95%_HPD={1.677328,21.237592},height=6.250000240015652E-6,height_range={4.000000330961484E-6,7.000000323387212E-6},length=15.6979095,length_median=19.938359]:19.938357500000222,16723[&height_95%_HPD={4.000000330961484E-6,7.000000323387212E-6},length_range={1.677328,21.237592},height_median=7.0000001528569555E-6,length_95%_HPD={1.677328,21.237592},height=6.250000240015652E-6,height_range={4.000000330961484E-6,7.000000323387212E-6},length=15.6979095,length_median=19.938359]:19.938357500000222)[&height_95%_HPD={1.6773350000000846,21.23759900000016},length_range={1.749363,20.952487},height_median=19.938364500000375,length_95%_HPD={1.749363,20.952487},height=15.697915750000249,posterior=1.0,height_range={1.6773350000000846,21.23759900000016},length=15.510898500000003,length_median=19.670872000000003]:19.670872000000003)[&height_95%_HPD={3.4266980000001013,42.19008600000018},length_range={1.178859,12.827403},height_median=39.60923650000038,length_95%_HPD={1.178859,12.827403},height=31.20881425000026,posterior=1.0,height_range={3.4266980000001013,42.19008600000018},length=9.523770250000002,length_median=12.0444095]:12.0444095,((((16724[&height_95%_HPD={5.000000328436727E-6,6.000000325911969E-6},length_range={0.201723,7.191901},height_median=6.000000155381713E-6,length_95%_HPD={0.201723,7.191901},height=5.7500002412780304E-6,height_range={5.000000328436727E-6,6.000000325911969E-6},length=5.348571000000001,length_median=7.00033]:7.000330000000133,16725[&height_95%_HPD={5.000000328436727E-6,6.000000325911969E-6},length_range={0.201723,7.191901},height_median=6.000000155381713E-6,length_95%_HPD={0.201723,7.191901},height=5.7500002412780304E-6,height_range={5.000000328436727E-6,6.000000325911969E-6},length=5.348571000000001,length_median=7.00033]:7.000330000000133)[&height_95%_HPD={0.20172900000011396,7.191906000000358},length_range={0.200142,7.99297},height_median=7.0003360000002885,length_95%_HPD={0.200142,7.99297},height=5.348576750000262,posterior=1.0,height_range={0.20172900000011396,7.191906000000358},length=5.929505499999999,length_median=7.762454999999999]:7.762454999999989,16726[&height_95%_HPD={5.000000328436727E-6,7.000000323387212E-6},length_range={0.401865,15.184871},height_median=6.000000183803422E-6,length_95%_HPD={0.401865,15.184871},height=6.000000254857696E-6,height_range={5.000000328436727E-6,7.000000323387212E-6},length=11.27807625,length_median=14.7627845]:14.762785000000093)[&height_95%_HPD={0.401871000000142,15.184876000000372},length_range={0.345945,13.455588},height_median=14.762791000000277,length_95%_HPD={0.345945,13.455588},height=11.278082250000267,posterior=1.0,height_range={0.401871000000142,15.184876000000372},length=9.92851225,length_median=12.956258]:12.956257999999991,(16727[&height_95%_HPD={4.000000444648322E-6,7.000000209700374E-6},length_range={0.281651,12.442413},height_median=6.000000212225132E-6,length_95%_HPD={0.281651,12.442413},height=5.75000026969974E-6,height_range={4.000000444648322E-6,7.000000209700374E-6},length=9.231262,length_median=12.100492]:12.10049250000003,16728[&height_95%_HPD={4.000000444648322E-6,7.000000209700374E-6},length_range={0.281651,12.442413},height_median=6.000000212225132E-6,length_95%_HPD={0.281651,12.442413},height=5.75000026969974E-6,height_range={4.000000444648322E-6,7.000000209700374E-6},length=9.231262,length_median=12.100492]:12.10049250000003)[&height_95%_HPD={0.2816570000001093,12.442417000000432},length_range={0.466159,16.198047},height_median=12.100498500000242,length_95%_HPD={0.466159,16.198047},height=9.231267750000256,posterior=1.0,height_range={0.2816570000001093,12.442417000000432},length=11.975326749999999,length_median=15.6185505]:15.618550500000026)[&height_95%_HPD={0.747816000000114,28.640464000000406},length_range={2.874391,25.536005},height_median=27.71904900000027,length_95%_HPD={2.874391,25.536005},height=21.206594500000264,posterior=1.0,height_range={0.747816000000114,28.640464000000406},length=17.78006775,length_median=21.3549375]:21.978633500000115,16729[&height_95%_HPD={5.0000004421235644E-6,7.000000323387212E-6},length_range={3.622201,52.929071},height_median=6.000000155381713E-6,length_95%_HPD={3.622201,52.929071},height=6.0000002690685506E-6,height_range={5.0000004421235644E-6,7.000000323387212E-6},length=38.986656249999996,length_median=49.6976765]:49.69767650000023)[&height_95%_HPD={3.6222070000001168,52.929077000000234},length_range={0.98335,2.088412},height_median=49.69768250000038,length_95%_HPD={0.98335,2.088412},height=38.98666225000028,posterior=1.0,height_range={3.6222070000001168,52.929077000000234},length=1.74592225,length_median=1.9559635]:1.9559634999999957)[&height_95%_HPD={4.60555700000009,55.01748900000018},length_range={4.201066,22.279226},height_median=51.65364600000038,length_95%_HPD={4.201066,22.279226},height=40.73258450000026,posterior=1.0,height_range={4.60555700000009,55.01748900000018},length=17.084999250000003,length_median=20.929852500000003]:20.92985249999998,16730[&height_95%_HPD={5.000000328436727E-6,7.000000323387212E-6},length_range={8.806617,77.296708},height_median=6.500000154119334E-6,length_95%_HPD={8.806617,77.296708},height=6.250000240015652E-6,height_range={5.000000328436727E-6,7.000000323387212E-6},length=57.8175775,length_median=72.5834925]:72.5834920000002)[&height_95%_HPD={8.806623000000116,77.29671500000023},length_range={2.906823,12.451912},height_median=72.58349850000036,length_95%_HPD={2.906823,12.451912},height=57.81758375000027,posterior=1.0,height_range={8.806623000000116,77.29671500000023},length=9.68940875,length_median=11.699449999999999]:11.699450000000013)[&height_95%_HPD={11.71344600000009,89.74862700000023},length_range={0.209431,0.928109},height_median=84.28294850000037,length_95%_HPD={0.209431,0.928109},height=67.50699250000027,posterior=1.0,height_range={11.71344600000009,89.74862700000023},length=0.72005,length_median=0.8713299999999999]:0.8713300000000004,16731[&height_95%_HPD={5.0000004421235644E-6,8.000000320862455E-6},length_range={11.922871,90.676729},height_median=6.500000154119334E-6,length_95%_HPD={11.922871,90.676729},height=6.500000267806172E-6,height_range={5.0000004421235644E-6,8.000000320862455E-6},length=68.227036,length_median=85.15427199999999]:85.15427200000022)[&height_95%_HPD={11.922877000000085,90.67673600000023},length_range={0.439249,0.824197},height_median=85.15427850000037,length_95%_HPD={0.439249,0.824197},height=68.22704250000027,posterior=1.0,height_range={11.922877000000085,90.67673600000023},length=0.7028412499999999,length_median=0.7739594999999999]:0.7739595000000179)[&height_95%_HPD={12.362126000000103,91.50093300000026},length_range={0.412625,9.772955},height_median=85.92823800000039,length_95%_HPD={0.412625,9.772955},height=68.92988375000029,posterior=1.0,height_range={12.362126000000103,91.50093300000026},length=2.76472775,length_median=0.43666550000000004]:0.41957149999998933)[&height_95%_HPD={22.135081000000127,91.94774600000028},length_range={0.323661,4.976139},height_median=86.34780950000038,length_95%_HPD={0.323661,4.976139},height=71.69461150000029,posterior=1.0,height_range={22.135081000000127,91.94774600000028},length=1.496211,length_median=0.342522]:0.3291120000000092,(16732[&height_95%_HPD={6.000000155381713E-6,7.000000323387212E-6},length_range={6.567146,19.481629},height_median=6.000000382755388E-6,length_95%_HPD={6.567146,19.481629},height=6.250000311069925E-6,height_range={6.000000155381713E-6,7.000000323387212E-6},length=15.659078,length_median=18.2937685]:18.2937685,16733[&height_95%_HPD={6.000000155381713E-6,7.000000323387212E-6},length_range={6.567146,19.481629},height_median=6.000000382755388E-6,length_95%_HPD={6.567146,19.481629},height=6.250000311069925E-6,height_range={6.000000155381713E-6,7.000000323387212E-6},length=15.659078,length_median=18.2937685]:18.2937685)[&height_95%_HPD={6.567152000000135,19.48163600000032},length_range={20.544068,72.816591},height_median=18.29377450000038,length_95%_HPD={20.544068,72.816591},height=15.659084250000305,posterior=1.0,height_range={6.567152000000135,19.48163600000032},length=57.53173825000001,length_median=68.38314700000001]:68.38314700000001)[&height_95%_HPD={27.111220000000117,92.29822700000028},length_range={4.697644,5.086467},height_median=86.67692150000039,length_95%_HPD={4.697644,5.086467},height=73.1908225000003,posterior=1.0,height_range={27.111220000000117,92.29822700000028},length=4.84579325,length_median=4.799531]:4.776617000000016,16734[&height_95%_HPD={6.000000098538294E-6,7.000000323387212E-6},length_range={31.854686,97.384687},height_median=6.000000382755388E-6,length_95%_HPD={31.854686,97.384687},height=6.250000296859071E-6,height_range={6.000000098538294E-6,7.000000323387212E-6},length=78.0366095,length_median=91.4535325]:91.45353250000002)[&height_95%_HPD={31.854692000000114,97.38469400000031},length_range={8.137802,25.155806},height_median=91.4535385000004,length_95%_HPD={8.137802,25.155806},height=78.03661575000031,posterior=1.0,height_range={31.854692000000114,97.38469400000031},length=12.628891,length_median=8.610978]:8.274467500000014)[&height_95%_HPD={57.0104980000001,106.19551700000034},length_range={0.271238,0.365371},height_median=99.72800600000042,length_95%_HPD={0.271238,0.365371},height=90.66550675000032,posterior=1.0,height_range={57.0104980000001,106.19551700000034},length=0.3307055,length_median=0.3431065]:0.3431064999999762,(((16735[&height_95%_HPD={4.000000444648322E-6,7.000000323387212E-6},length_range={21.944671,38.896434},height_median=6.000000183803422E-6,length_95%_HPD={21.944671,38.896434},height=5.750000283910595E-6,height_range={4.000000444648322E-6,7.000000323387212E-6},length=33.473653,length_median=36.5267535]:36.526752500000214,(16736[&height_95%_HPD={5.000000328436727E-6,7.000000323387212E-6},length_range={0.204303,0.353658},height_median=6.000000212225132E-6,length_95%_HPD={0.204303,0.353658},height=6.0000002690685506E-6,height_range={5.000000328436727E-6,7.000000323387212E-6},length=0.30554574999999995,length_median=0.332111]:0.3321105000001694,16737[&height_95%_HPD={5.000000328436727E-6,7.000000323387212E-6},length_range={0.204303,0.353658},height_median=6.000000212225132E-6,length_95%_HPD={0.204303,0.353658},height=6.0000002690685506E-6,height_range={5.000000328436727E-6,7.000000323387212E-6},length=0.30554574999999995,length_median=0.332111]:0.3321105000001694)[&height_95%_HPD={0.20430900000008023,0.3536650000003192},length_range={21.740368,38.542776},height_median=0.3321165000003816,length_95%_HPD={21.740368,38.542776},height=0.30555175000029067,posterior=1.0,height_range={0.20430900000008023,0.3536650000003192},length=33.168107,length_median=36.194642]:36.194642000000016)[&height_95%_HPD={21.94467700000007,38.89644100000032},length_range={28.130601,59.071439},height_median=36.5267585000004,length_95%_HPD={28.130601,59.071439},height=33.4736587500003,posterior=1.0,height_range={21.94467700000007,38.89644100000032},length=49.5374755,length_median=55.473931]:55.47393099999999,(16738[&height_95%_HPD={5.000000328436727E-6,7.000000323387212E-6},length_range={17.735028,48.365454},height_median=6.0000002690685506E-6,length_95%_HPD={17.735028,48.365454},height=6.00000029749026E-6,height_range={5.000000328436727E-6,7.000000323387212E-6},length=39.23428525,length_median=45.4183295]:45.418329000000114,(16739[&height_95%_HPD={5.0000004421235644E-6,7.000000323387212E-6},length_range={16.503182,45.02155},height_median=6.500000210962753E-6,length_95%_HPD={16.503182,45.02155},height=6.250000296859071E-6,height_range={5.0000004421235644E-6,7.000000323387212E-6},length=36.52026025,length_median=42.2781545]:42.27815350000017,(16740[&height_95%_HPD={5.0000004421235644E-6,8.000000320862455E-6},length_range={7.570016,17.117866},height_median=6.5000002393844625E-6,length_95%_HPD={7.570016,17.117866},height=6.500000310438736E-6,height_range={5.0000004421235644E-6,8.000000320862455E-6},length=14.209336,length_median=16.074731]:16.074730000000187,(16741[&height_95%_HPD={5.0000004421235644E-6,7.00000043707405E-6},length_range={1.480331,6.425757},height_median=6.5000002393844625E-6,length_95%_HPD={1.480331,6.425757},height=6.250000339491635E-6,height_range={5.0000004421235644E-6,7.00000043707405E-6},length=4.993487,length_median=6.03393]:6.033929500000198,(16742[&height_95%_HPD={5.000000555810402E-6,7.00000043707405E-6},length_range={0.551922,3.360613},height_median=6.500000182541044E-6,length_95%_HPD={0.551922,3.360613},height=6.250000339491635E-6,height_range={5.000000555810402E-6,7.00000043707405E-6},length=2.5559545,length_median=3.1556414999999998]:3.15564050000026,16743[&height_95%_HPD={5.000000555810402E-6,7.00000043707405E-6},length_range={0.551922,3.360613},height_median=6.500000182541044E-6,length_95%_HPD={0.551922,3.360613},height=6.250000339491635E-6,height_range={5.000000555810402E-6,7.00000043707405E-6},length=2.5559545,length_median=3.1556414999999998]:3.15564050000026)[&height_95%_HPD={0.5519290000000296,3.360620000000381},length_range={0.928408,3.065144},height_median=3.1556470000004424,length_95%_HPD={0.928408,3.065144},height=2.555960750000324,posterior=1.0,height_range={0.5519290000000296,3.360620000000381},length=2.4375324999999997,length_median=2.8782889999999997]:2.878288999999995)[&height_95%_HPD={1.48033700000002,6.425764000000413},length_range={6.089686,10.69211},height_median=6.033936000000438,length_95%_HPD={6.089686,10.69211},height=4.993493250000327,posterior=1.0,height_range={1.48033700000002,6.425764000000413},length=9.21584925,length_median=10.0408005]:10.040800499999989)[&height_95%_HPD={7.570023000000049,17.11787400000037},length_range={8.933166,27.903683},height_median=16.074736500000427,length_95%_HPD={8.933166,27.903683},height=14.209342500000318,posterior=1.0,height_range={7.570023000000049,17.11787400000037},length=22.310924,length_median=26.2034235]:26.203423499999957)[&height_95%_HPD={16.503189000000077,45.02155700000037},length_range={1.231845,3.343904},height_median=42.27816000000038,length_95%_HPD={1.231845,3.343904},height=36.520266500000304,posterior=1.0,height_range={16.503189000000077,45.02155700000037},length=2.71402475,length_median=3.140175]:3.1401749999999993)[&height_95%_HPD={17.7350340000001,48.36546100000032},length_range={32.340244,49.602419},height_median=45.41833500000038,length_95%_HPD={32.340244,49.602419},height=39.2342912500003,posterior=1.0,height_range={17.7350340000001,48.36546100000032},length=43.776843,length_median=46.5823545]:46.58235450000001)[&height_95%_HPD={50.07527800000008,97.96788000000032},length_range={4.886354,6.666903},height_median=92.00068950000039,length_95%_HPD={4.886354,6.666903},height=83.0111342500003,posterior=1.0,height_range={50.07527800000008,97.96788000000032},length=6.0189965,length_median=6.2613645]:6.261364500000013,((((16744[&height_95%_HPD={3.0000003334862413E-6,7.000000323387212E-6},length_range={28.045564,57.514716},height_median=5.000000271593308E-6,length_95%_HPD={28.045564,57.514716},height=5.000000300015017E-6,height_range={3.0000003334862413E-6,7.000000323387212E-6},length=48.3959435,length_median=54.011747]:54.01174650000013,(16745[&height_95%_HPD={3.0000003334862413E-6,7.00000043707405E-6},length_range={19.918252,42.06133},height_median=5.50000021348751E-6,length_95%_HPD={19.918252,42.06133},height=5.250000299383828E-6,height_range={3.0000003334862413E-6,7.00000043707405E-6},length=35.24480175,length_median=39.499812500000004]:39.49981200000016,((16746[&height_95%_HPD={3.0000003334862413E-6,7.00000043707405E-6},length_range={8.998482,21.162862},height_median=5.50000021348751E-6,length_95%_HPD={8.998482,21.162862},height=5.250000299383828E-6,height_range={3.0000003334862413E-6,7.00000043707405E-6},length=17.47737,length_median=19.874068]:19.874067500000137,16747[&height_95%_HPD={3.0000003334862413E-6,7.00000043707405E-6},length_range={8.998482,21.162862},height_median=5.50000021348751E-6,length_95%_HPD={8.998482,21.162862},height=5.250000299383828E-6,height_range={3.0000003334862413E-6,7.00000043707405E-6},length=17.47737,length_median=19.874068]:19.874067500000137)[&height_95%_HPD={8.998487000000125,21.162868000000344},length_range={10.758624,20.517504},height_median=19.87407300000035,length_95%_HPD={10.758624,20.517504},height=17.477375250000293,posterior=1.0,height_range={8.998487000000125,21.162868000000344},length=17.453029,length_median=19.267994]:19.267994000000016,(((16748[&height_95%_HPD={2.0000003360109986E-6,7.00000043707405E-6},length_range={14.125382,27.605787},height_median=5.500000270330929E-6,length_95%_HPD={14.125382,27.605787},height=5.000000328436727E-6,height_range={2.0000003360109986E-6,7.00000043707405E-6},length=23.39517,length_median=25.924755500000003]:25.924754500000063,16749[&height_95%_HPD={2.0000003360109986E-6,7.00000043707405E-6},length_range={14.125382,27.605787},height_median=5.500000270330929E-6,length_95%_HPD={14.125382,27.605787},height=5.000000328436727E-6,height_range={2.0000003360109986E-6,7.00000043707405E-6},length=23.39517,length_median=25.924755500000003]:25.924754500000063)[&height_95%_HPD={14.125387000000103,27.605793000000403},length_range={2.33372,5.501389},height_median=25.924760000000333,length_95%_HPD={2.33372,5.501389},height=23.395175000000293,posterior=1.0,height_range={14.125387000000103,27.605793000000403},length=4.541927,length_median=5.1662995]:5.166299500000008,16750[&height_95%_HPD={2.0000003360109986E-6,7.00000043707405E-6},length_range={16.459102,33.107175},height_median=6.000000240646841E-6,length_95%_HPD={16.459102,33.107175},height=5.250000313594683E-6,height_range={2.0000003360109986E-6,7.00000043707405E-6},length=27.937096750000002,length_median=31.091055]:31.0910535000001)[&height_95%_HPD={16.45910700000013,33.10718200000042},length_range={0.162764,0.388284},height_median=31.09105950000034,length_95%_HPD={0.162764,0.388284},height=27.93710200000031,posterior=1.0,height_range={16.45910700000013,33.10718200000042},length=0.3200785,length_median=0.364633]:0.3646330000000262,16751[&height_95%_HPD={2.0000003360109986E-6,7.00000043707405E-6},length_range={16.621866,33.495459},height_median=6.0000002690685506E-6,length_95%_HPD={16.621866,33.495459},height=5.250000327805537E-6,height_range={2.0000003360109986E-6,7.00000043707405E-6},length=28.25717525,length_median=31.455688000000002]:31.4556865000001)[&height_95%_HPD={16.621871000000112,33.49546600000042},length_range={3.13524,8.184906},height_median=31.455692500000367,length_95%_HPD={3.13524,8.184906},height=28.257180500000317,posterior=1.0,height_range={16.621871000000112,33.49546600000042},length=6.673223749999999,length_median=7.686374499999999]:7.686374499999999)[&height_95%_HPD={19.757111000000123,41.680372000000375},length_range={0.161146,0.380964},height_median=39.14206700000037,length_95%_HPD={0.161146,0.380964},height=34.93040425000031,posterior=1.0,height_range={19.757111000000123,41.680372000000375},length=0.31440275,length_median=0.35775049999999997]:0.35775050000000874)[&height_95%_HPD={19.918257000000096,42.061336000000324},length_range={8.127311,15.453387},height_median=39.499817500000376,length_95%_HPD={8.127311,15.453387},height=35.24480700000029,posterior=1.0,height_range={19.918257000000096,42.061336000000324},length=13.1511415,length_median=14.511934]:14.511934000000025)[&height_95%_HPD={28.045568000000117,57.514723000000345},length_range={6.827741,12.210216},height_median=54.0117515000004,length_95%_HPD={6.827741,12.210216},height=48.395948500000316,posterior=1.0,height_range={28.045568000000117,57.514723000000345},length=10.492677,length_median=11.466375500000002]:11.466375499999998,16752[&height_95%_HPD={3.0000003334862413E-6,7.000000323387212E-6},length_range={34.873304,69.724932},height_median=5.500000270330929E-6,length_95%_HPD={34.873304,69.724932},height=5.250000299383828E-6,height_range={3.0000003334862413E-6,7.000000323387212E-6},length=58.888620249999995,length_median=65.4781225]:65.47812150000013)[&height_95%_HPD={34.87330900000012,69.72493900000035},length_range={15.60587,28.839474},height_median=65.4781270000004,length_95%_HPD={15.60587,28.839474},height=58.888625500000316,posterior=1.0,height_range={34.87330900000012,69.72493900000035},length=24.65276075,length_median=27.082849500000002]:27.08284950000001,(16753[&height_95%_HPD={4.000000444648322E-6,6.000000439598807E-6},length_range={29.72155,59.663869},height_median=5.50000021348751E-6,length_95%_HPD={29.72155,59.663869},height=5.250000327805537E-6,height_range={4.000000444648322E-6,6.000000439598807E-6},length=50.36115100000001,length_median=56.02959250000001]:56.02959200000021,((16754[&height_95%_HPD={4.000000444648322E-6,6.000000439598807E-6},length_range={22.392089,45.544745},height_median=5.50000021348751E-6,length_95%_HPD={22.392089,45.544745},height=5.250000327805537E-6,height_range={4.000000444648322E-6,6.000000439598807E-6},length=38.36949725,length_median=42.7705775]:42.7705770000002,(16755[&height_95%_HPD={4.000000330961484E-6,6.000000439598807E-6},length_range={17.311878,32.377478},height_median=5.000000214749889E-6,length_95%_HPD={17.311878,32.377478},height=5.000000300015017E-6,height_range={4.000000330961484E-6,6.000000439598807E-6},length=27.625037,length_median=30.405396]:30.405396000000167,(16756[&height_95%_HPD={4.000000444648322E-6,6.000000439598807E-6},length_range={11.190363,22.070486},height_median=5.000000214749889E-6,length_95%_HPD={11.190363,22.070486},height=5.000000328436727E-6,height_range={4.000000444648322E-6,6.000000439598807E-6},length=18.678249750000003,length_median=20.726075]:20.72607500000018,16757[&height_95%_HPD={4.000000444648322E-6,6.000000439598807E-6},length_range={11.190363,22.070486},height_median=5.000000214749889E-6,length_95%_HPD={11.190363,22.070486},height=5.000000328436727E-6,height_range={4.000000444648322E-6,6.000000439598807E-6},length=18.678249750000003,length_median=20.726075]:20.72607500000018)[&height_95%_HPD={11.190368000000092,22.07049100000029},length_range={6.121515,10.306992},height_median=20.726080000000394,length_95%_HPD={6.121515,10.306992},height=18.678254750000292,posterior=1.0,height_range={11.190368000000092,22.07049100000029},length=8.94678725,length_median=9.679321]:9.679320999999987)[&height_95%_HPD={17.31188300000008,32.377483000000325},length_range={5.080211,13.167268},height_median=30.40540100000038,length_95%_HPD={5.080211,13.167268},height=27.625042000000292,posterior=1.0,height_range={17.31188300000008,32.377483000000325},length=10.7444605,length_median=12.3651815]:12.365181500000034)[&height_95%_HPD={22.3920940000001,45.54475100000036},length_range={2.746203,5.99591},height_median=42.770582500000415,length_95%_HPD={2.746203,5.99591},height=38.36950250000032,posterior=1.0,height_range={22.3920940000001,45.54475100000036},length=5.0008435,length_median=5.6306305000000005]:5.630630499999995,16758[&height_95%_HPD={4.000000444648322E-6,6.000000439598807E-6},length_range={25.138292,51.540655},height_median=5.50000021348751E-6,length_95%_HPD={25.138292,51.540655},height=5.250000327805537E-6,height_range={4.000000444648322E-6,6.000000439598807E-6},length=43.370340750000004,length_median=48.401208]:48.4012075000002)[&height_95%_HPD={25.13829700000008,51.54066100000034},length_range={4.583258,8.123214},height_median=48.40121300000041,length_95%_HPD={4.583258,8.123214},height=43.37034600000031,posterior=1.0,height_range={25.13829700000008,51.54066100000034},length=6.99081025,length_median=7.628384499999999]:7.62838450000001)[&height_95%_HPD={29.72155500000008,59.6638750000003},length_range={20.757624,38.900538},height_median=56.02959750000042,length_95%_HPD={20.757624,38.900538},height=50.361156250000306,posterior=1.0,height_range={29.72155500000008,59.6638750000003},length=33.18023,length_median=36.531379]:36.53137899999999)[&height_95%_HPD={50.4791790000001,98.56441300000034},length_range={0.179541,0.288553},height_median=92.56097650000041,length_95%_HPD={0.179541,0.288553},height=83.54138625000031,posterior=1.0,height_range={50.4791790000001,98.56441300000034},length=0.252514,length_median=0.270981]:0.27098100000000613,((16759[&height_95%_HPD={5.0000004421235644E-6,7.000000323387212E-6},length_range={30.39962,66.689826},height_median=6.000000240646841E-6,length_95%_HPD={30.39962,66.689826},height=6.000000311701115E-6,height_range={5.0000004421235644E-6,7.000000323387212E-6},length=55.58616525,length_median=62.627607499999996]:62.62760700000018,16760[&height_95%_HPD={5.0000004421235644E-6,7.000000323387212E-6},length_range={30.39962,66.689826},height_median=6.000000240646841E-6,length_95%_HPD={30.39962,66.689826},height=6.000000311701115E-6,height_range={5.0000004421235644E-6,7.000000323387212E-6},length=55.58616525,length_median=62.627607499999996]:62.62760700000018)[&height_95%_HPD={30.39962600000007,66.6898330000003},length_range={8.850429,22.02289},height_median=62.62761300000042,length_95%_HPD={8.850429,22.02289},height=55.586171250000305,posterior=1.0,height_range={30.39962600000007,66.6898330000003},length=18.05888025,length_median=20.681100999999998]:20.681100999999984,(16761[&height_95%_HPD={4.000000444648322E-6,7.000000323387212E-6},length_range={6.089407,18.611885},height_median=5.500000270330929E-6,length_95%_HPD={6.089407,18.611885},height=5.500000327174348E-6,height_range={4.000000444648322E-6,7.000000323387212E-6},length=14.914316750000001,length_median=17.4779875]:17.477987000000155,16762[&height_95%_HPD={4.000000444648322E-6,7.000000323387212E-6},length_range={6.089407,18.611885},height_median=5.500000270330929E-6,length_95%_HPD={6.089407,18.611885},height=5.500000327174348E-6,height_range={4.000000444648322E-6,7.000000323387212E-6},length=14.914316750000001,length_median=17.4779875]:17.477987000000155)[&height_95%_HPD={6.089412000000095,18.611892000000353},length_range={33.160643,70.100831},height_median=17.477992500000425,length_95%_HPD={33.160643,70.100831},height=14.914322250000325,posterior=1.0,height_range={6.089412000000095,18.611892000000353},length=58.73072925,length_median=65.83072150000001]:65.83072149999998)[&height_95%_HPD={39.25005500000009,88.71272300000032},length_range={9.365967,11.408665},height_median=83.3087140000004,length_95%_HPD={9.365967,11.408665},height=73.6450515000003,posterior=1.0,height_range={39.25005500000009,88.71272300000032},length=10.148848749999999,length_median=9.9103815]:9.523243500000007)[&height_95%_HPD={50.65872000000007,98.85296600000032},length_range={4.302912,5.781817},height_median=92.83195750000041,length_95%_HPD={4.302912,5.781817},height=83.7939002500003,posterior=1.0,height_range={50.65872000000007,98.85296600000032},length=5.2362305,length_median=5.430096499999999]:5.4300964999999906)[&height_95%_HPD={54.961632000000066,104.63478300000031},length_range={1.779234,2.320104},height_median=98.2620540000004,length_95%_HPD={1.779234,2.320104},height=89.0301307500003,posterior=1.0,height_range={54.961632000000066,104.63478300000031},length=1.9660815,length_median=1.882494]:1.809058499999992)[&height_95%_HPD={57.28173600000008,106.56088800000032},length_range={12.507189,13.541355},height_median=100.0711125000004,length_95%_HPD={12.507189,13.541355},height=90.9962122500003,posterior=1.0,height_range={57.28173600000008,106.56088800000032},length=13.084156749999998,length_median=13.1440415]:12.717204999999979)[&height_95%_HPD={70.64259800000008,120.10224300000033},length_range={4.613213,7.983061},height_median=112.78831750000037,length_95%_HPD={4.613213,7.983061},height=104.08036900000029,posterior=1.0,height_range={70.64259800000008,120.10224300000033},length=5.58958275,length_median=4.881028499999999]:4.6905684999999835)[&height_95%_HPD={78.6256590000001,125.0963760000003},length_range={9.273652,10.428573},height_median=117.47888600000036,length_95%_HPD={9.273652,10.428573},height=109.66995175000028,posterior=1.0,height_range={78.6256590000001,125.0963760000003},length=9.82087575,length_median=9.790639]:9.790638999999999)[&height_95%_HPD={87.89931100000013,135.52494900000033},length_range={1.100108,1.342953},height_median=127.26952500000036,length_95%_HPD={1.100108,1.342953},height=119.4908275000003,posterior=1.0,height_range={87.89931100000013,135.52494900000033},length=1.24106725,length_median=1.2606039999999998]:1.2606040000000007,((16763[&height_95%_HPD={5.000000328436727E-6,7.00000043707405E-6},length_range={43.062482,88.227819},height_median=6.500000267806172E-6,length_95%_HPD={43.062482,88.227819},height=6.25000032528078E-6,height_range={5.000000328436727E-6,7.00000043707405E-6},length=74.242686,length_median=82.84022150000001]:82.8402210000001,(16764[&height_95%_HPD={5.000000328436727E-6,8.000000434549293E-6},length_range={28.570079,59.234208},height_median=6.5000002393844625E-6,length_95%_HPD={28.570079,59.234208},height=6.500000310438736E-6,height_range={5.000000328436727E-6,8.000000434549293E-6},length=49.759117499999995,length_median=55.616091499999996]:55.61609150000015,(16765[&height_95%_HPD={5.000000328436727E-6,8.000000434549293E-6},length_range={21.663181,48.256949},height_median=6.5000002393844625E-6,length_95%_HPD={21.663181,48.256949},height=6.500000310438736E-6,height_range={5.000000328436727E-6,8.000000434549293E-6},length=40.134621,length_median=45.309177000000005]:45.30917650000015,16766[&height_95%_HPD={5.000000328436727E-6,8.000000434549293E-6},length_range={21.663181,48.256949},height_median=6.5000002393844625E-6,length_95%_HPD={21.663181,48.256949},height=6.500000310438736E-6,height_range={5.000000328436727E-6,8.000000434549293E-6},length=40.134621,length_median=45.309177000000005]:45.30917650000015)[&height_95%_HPD={21.66318700000005,48.2569570000004},length_range={6.906898,10.977258},height_median=45.30918300000039,length_95%_HPD={6.906898,10.977258},height=40.134627500000306,posterior=1.0,height_range={21.66318700000005,48.2569570000004},length=9.6244965,length_median=10.306915]:10.306915000000004)[&height_95%_HPD={28.570085000000063,59.234215000000404},length_range={14.492403,28.993611},height_median=55.61609800000039,length_95%_HPD={14.492403,28.993611},height=49.75912400000031,posterior=1.0,height_range={28.570085000000063,59.234215000000404},length=24.483568249999998,length_median=27.2241295]:27.224129499999975)[&height_95%_HPD={43.06248800000009,88.22782600000039},length_range={1.710477,2.959257},height_median=82.84022750000037,length_95%_HPD={1.710477,2.959257},height=74.2426922500003,posterior=1.0,height_range={43.06248800000009,88.22782600000039},length=2.5570070000000005,length_median=2.779147]:2.7791469999999947,((16767[&height_95%_HPD={6.000000098538294E-6,7.00000043707405E-6},length_range={7.141197,45.193081},height_median=6.50000038149301E-6,length_95%_HPD={7.141197,45.193081},height=6.500000324649591E-6,height_range={6.000000098538294E-6,7.00000043707405E-6},length=34.293936,length_median=42.420733]:42.420732999999956,16768[&height_95%_HPD={6.000000098538294E-6,7.00000043707405E-6},length_range={7.141197,45.193081},height_median=6.50000038149301E-6,length_95%_HPD={7.141197,45.193081},height=6.500000324649591E-6,height_range={6.000000098538294E-6,7.00000043707405E-6},length=34.293936,length_median=42.420733]:42.420732999999956)[&height_95%_HPD={7.1412030000000755,45.193088000000444},length_range={3.380039,11.743977},height_median=42.42073950000034,length_95%_HPD={3.380039,11.743977},height=34.2939425000003,posterior=1.0,height_range={7.1412030000000755,45.193088000000444},length=9.295061749999999,length_median=11.0281155]:11.028115500000013,(16769[&height_95%_HPD={6.000000041694875E-6,7.00000043707405E-6},length_range={6.733418,44.297025},height_median=6.000000382755388E-6,length_95%_HPD={6.733418,44.297025},height=6.250000311069925E-6,height_range={6.000000041694875E-6,7.00000043707405E-6},length=33.54695175,length_median=41.578682]:41.578681999999986,16770[&height_95%_HPD={6.000000041694875E-6,7.00000043707405E-6},length_range={6.733418,44.297025},height_median=6.000000382755388E-6,length_95%_HPD={6.733418,44.297025},height=6.250000311069925E-6,height_range={6.000000041694875E-6,7.00000043707405E-6},length=33.54695175,length_median=41.578682]:41.578681999999986)[&height_95%_HPD={6.7334240000000705,44.2970320000004},length_range={3.787818,12.640033},height_median=41.57868800000037,length_95%_HPD={3.787818,12.640033},height=33.5469580000003,posterior=1.0,height_range={6.7334240000000705,44.2970320000004},length=10.04204625,length_median=11.870167]:11.87016699999998)[&height_95%_HPD={10.521242000000086,56.937065000000416},length_range={31.641326,34.251723},height_median=53.44885500000035,length_95%_HPD={31.641326,34.251723},height=43.5890042500003,posterior=1.0,height_range={10.521242000000086,56.937065000000416},length=33.210695,length_median=33.4748655]:32.17051950000001)[&height_95%_HPD={44.77296500000011,91.18708300000037},length_range={42.206153,45.680819},height_median=85.61937450000036,length_95%_HPD={42.206153,45.680819},height=76.7996992500003,posterior=1.0,height_range={44.77296500000011,91.18708300000037},length=43.93219549999999,length_median=43.920905]:42.910754499999996)[&height_95%_HPD={88.9994190000001,136.86790200000036},length_range={8.75909,9.486809},height_median=128.53012900000036,length_95%_HPD={8.75909,9.486809},height=120.7318947500003,posterior=1.0,height_range={88.9994190000001,136.86790200000036},length=9.19057175,length_median=9.258194]:8.906576999999999)[&height_95%_HPD={98.46174300000013,146.35471100000035},length_range={3.34994,3.65085},height_median=137.43670600000036,length_95%_HPD={3.34994,3.65085},height=129.9224665000003,posterior=1.0,height_range={98.46174300000013,146.35471100000035},length=3.464091,length_median=3.427787]:3.427786999999995,(16771[&height_95%_HPD={5.000000328436727E-6,7.000000323387212E-6},length_range={10.344465,75.434893},height_median=6.0000002690685506E-6,length_95%_HPD={10.344465,75.434893},height=6.00000029749026E-6,height_range={5.000000328436727E-6,7.000000323387212E-6},length=56.804292000000004,length_median=70.718905]:70.7189045000001,16772[&height_95%_HPD={5.000000328436727E-6,7.000000323387212E-6},length_range={10.344465,75.434893},height_median=6.0000002690685506E-6,length_95%_HPD={10.344465,75.434893},height=6.00000029749026E-6,height_range={5.000000328436727E-6,7.000000323387212E-6},length=56.804292000000004,length_median=70.718905]:70.7189045000001)[&height_95%_HPD={10.344471000000112,75.43490000000031},length_range={69.096329,91.467212},height_median=70.71891050000036,length_95%_HPD={69.096329,91.467212},height=56.80429800000029,posterior=1.0,height_range={10.344471000000112,75.43490000000031},length=76.58225949999999,length_median=72.88274849999999]:70.14558249999999)[&height_95%_HPD={101.81168300000013,150.00556100000034},length_range={2.479955,3.240191},height_median=140.86449300000035,length_95%_HPD={2.479955,3.240191},height=133.3865575000003,posterior=1.0,height_range={101.81168300000013,150.00556100000034},length=2.7396724999999997,length_median=2.619272]:2.518766499999998)[&height_95%_HPD={105.05187400000011,152.68652700000035},length_range={2.700408,12.322161},height_median=143.38325950000035,length_95%_HPD={2.700408,12.322161},height=136.1262300000003,posterior=1.0,height_range={105.05187400000011,152.68652700000035},length=5.17405925,length_median=2.836834]:2.73479949999998,(((16773[&height_95%_HPD={5.000000101063051E-6,7.000000323387212E-6},length_range={19.048464,29.586608},height_median=6.000000325911969E-6,length_95%_HPD={19.048464,29.586608},height=6.0000002690685506E-6,height_range={5.000000101063051E-6,7.000000323387212E-6},length=25.958968499999997,length_median=27.600400999999998]:27.600401000000005,16774[&height_95%_HPD={5.000000101063051E-6,7.000000323387212E-6},length_range={19.048464,29.586608},height_median=6.000000325911969E-6,length_95%_HPD={19.048464,29.586608},height=6.0000002690685506E-6,height_range={5.000000101063051E-6,7.000000323387212E-6},length=25.958968499999997,length_median=27.600400999999998]:27.600401000000005)[&height_95%_HPD={19.048469000000125,29.58661500000028},length_range={91.787241,111.144227},height_median=27.60040700000033,length_95%_HPD={91.787241,111.144227},height=25.958974500000267,posterior=1.0,height_range={19.048469000000125,29.58661500000028},length=102.7251305,length_median=103.984527]:103.98452699999999,(((16775[&height_95%_HPD={5.000000101063051E-6,8.000000320862455E-6},length_range={1.758196,35.032555},height_median=5.500000270330929E-6,length_95%_HPD={1.758196,35.032555},height=6.000000240646841E-6,height_range={5.000000101063051E-6,8.000000320862455E-6},length=25.532839,length_median=32.6703025]:32.67030250000002,(((((((16776[&height_95%_HPD={4.000000330961484E-6,7.000000209700374E-6},length_range={0.153813,1.646966},height_median=5.50000024190922E-6,length_95%_HPD={0.153813,1.646966},height=5.5000002561200745E-6,height_range={4.000000330961484E-6,7.000000209700374E-6},length=1.21756875,length_median=1.534748]:1.534747000000067,(16777[&height_95%_HPD={4.000000217274646E-6,8.000000207175617E-6},length_range={0.119429,0.979287},height_median=5.50000024190922E-6,length_95%_HPD={0.119429,0.979287},height=5.750000227067176E-6,height_range={4.000000217274646E-6,8.000000207175617E-6},length=0.7309845,length_median=0.9126110000000001]:0.9126100000000577,(16778[&height_95%_HPD={5.000000214749889E-6,8.000000207175617E-6},length_range={0.074063,0.476268},height_median=5.500000298752639E-6,length_95%_HPD={0.074063,0.476268},height=6.000000254857696E-6,height_range={5.000000214749889E-6,8.000000207175617E-6},length=0.35953549999999995,length_median=0.44390549999999995]:0.4439050000000009,16779[&height_95%_HPD={5.000000214749889E-6,8.000000207175617E-6},length_range={0.074063,0.476268},height_median=5.500000298752639E-6,length_95%_HPD={0.074063,0.476268},height=6.000000254857696E-6,height_range={5.000000214749889E-6,8.000000207175617E-6},length=0.35953549999999995,length_median=0.44390549999999995]:0.4439050000000009)[&height_95%_HPD={0.07406900000017913,0.47627600000021175},length_range={0.045366,0.503019},height_median=0.44391050000029963,length_95%_HPD={0.045366,0.503019},height=0.35954150000024754,posterior=1.0,height_range={0.07406900000017913,0.47627600000021175},length=0.37144875,length_median=0.46870500000000004]:0.4687049999999999)[&height_95%_HPD={0.11943500000018048,0.9792950000002065},length_range={0.034384,0.667678},height_median=0.9126155000002996,length_95%_HPD={0.034384,0.667678},height=0.7309902500002465,posterior=1.0,height_range={0.11943500000018048,0.9792950000002065},length=0.48658399999999996,length_median=0.6221369999999999]:0.6221370000000093)[&height_95%_HPD={0.15381900000016913,1.64697300000023},length_range={0.034044,0.802358},height_median=1.5347525000003088,length_95%_HPD={0.034044,0.802358},height=1.2175742500002542,posterior=1.0,height_range={0.15381900000016913,1.64697300000023},length=0.5830195,length_median=0.747838]:0.7478380000000016,16780[&height_95%_HPD={5.00000015790647E-6,8.000000207175617E-6},length_range={0.187858,2.449323},height_median=5.000000328436727E-6,length_95%_HPD={0.187858,2.449323},height=5.750000255488885E-6,height_range={5.00000015790647E-6,8.000000207175617E-6},length=1.8005879999999999,length_median=2.2825854999999997]:2.282585499999982)[&height_95%_HPD={0.18786300000016354,2.4493310000002566},length_range={1.249371,24.883672},height_median=2.2825905000003104,length_95%_HPD={1.249371,24.883672},height=1.8005937500002602,posterior=1.0,height_range={0.18786300000016354,2.4493310000002566},length=18.1362445,length_median=23.2059675]:23.205967500000014,16781[&height_95%_HPD={5.00000015790647E-6,8.000000320862455E-6},length_range={1.437229,27.332995},height_median=5.000000328436727E-6,length_95%_HPD={1.437229,27.332995},height=5.750000283910595E-6,height_range={5.00000015790647E-6,8.000000320862455E-6},length=19.9368325,length_median=25.488553]:25.488552999999996)[&height_95%_HPD={1.43723400000016,27.333003000000303},length_range={0.044499,1.33844},height_median=25.488558000000324,length_95%_HPD={0.044499,1.33844},height=19.936838250000278,posterior=1.0,height_range={1.43723400000016,27.333003000000303},length=0.96983625,length_median=1.248203]:1.2482029999999895,16782[&height_95%_HPD={5.00000015790647E-6,8.000000320862455E-6},length_range={1.481728,28.671435},height_median=5.000000328436727E-6,length_95%_HPD={1.481728,28.671435},height=5.750000283910595E-6,height_range={5.00000015790647E-6,8.000000320862455E-6},length=20.90666875,length_median=26.736756]:26.736755999999986)[&height_95%_HPD={1.4817330000001334,28.671443000000295},length_range={0.050148,1.794855},height_median=26.736761000000314,length_95%_HPD={0.050148,1.794855},height=20.906674500000264,posterior=1.0,height_range={1.4817330000001334,28.671443000000295},length=1.2982057500000002,length_median=1.67391]:1.673909999999978,16783[&height_95%_HPD={5.000000101063051E-6,8.000000320862455E-6},length_range={1.531876,30.46629},height_median=5.000000271593308E-6,length_95%_HPD={1.531876,30.46629},height=5.7500002412780304E-6,height_range={5.000000101063051E-6,8.000000320862455E-6},length=22.2048745,length_median=28.410666]:28.41066600000002)[&height_95%_HPD={1.5318810000001122,30.46629800000028},length_range={0.048257,1.884715},height_median=28.410671000000292,length_95%_HPD={0.048257,1.884715},height=22.204880250000244,posterior=1.0,height_range={1.5318810000001122,30.46629800000028},length=1.36215675,length_median=1.7578274999999999]:1.757827500000019,16784[&height_95%_HPD={5.000000101063051E-6,8.000000320862455E-6},length_range={1.580133,32.351005},height_median=5.000000328436727E-6,length_95%_HPD={1.580133,32.351005},height=5.75000026969974E-6,height_range={5.000000101063051E-6,8.000000320862455E-6},length=23.567031250000003,length_median=30.1684935]:30.168493499999983)[&height_95%_HPD={1.5801380000000904,32.35101300000031},length_range={0.069293,1.644551},height_median=30.16849850000031,length_95%_HPD={0.069293,1.644551},height=23.567037000000255,posterior=1.0,height_range={1.5801380000000904,32.35101300000031},length=1.195517,length_median=1.534112]:1.5341119999999933,16785[&height_95%_HPD={5.000000101063051E-6,8.000000320862455E-6},length_range={1.649426,33.995556},height_median=5.500000327174348E-6,length_95%_HPD={1.649426,33.995556},height=6.0000002690685506E-6,height_range={5.000000101063051E-6,8.000000320862455E-6},length=24.762548000000002,length_median=31.702605]:31.702604999999977)[&height_95%_HPD={1.6494310000001065,33.995564000000286},length_range={0.10877,1.036999},height_median=31.702610500000304,length_95%_HPD={0.10877,1.036999},height=24.76255400000025,posterior=1.0,height_range={1.6494310000001065,33.995564000000286},length=0.7702910000000001,length_median=0.9676975000000001]:0.9676974999999857)[&height_95%_HPD={1.7582010000000992,35.03256300000032},length_range={27.182259,57.54877},height_median=32.67030800000029,length_95%_HPD={27.182259,57.54877},height=25.53284500000025,posterior=1.0,height_range={1.7582010000000992,35.03256300000032},length=48.040491249999995,length_median=53.715468]:53.715468000000016,(((16786[&height_95%_HPD={5.000000101063051E-6,9.000000318337698E-6},length_range={0.204927,3.02998},height_median=5.000000271593308E-6,length_95%_HPD={0.204927,3.02998},height=6.000000240646841E-6,height_range={5.000000101063051E-6,9.000000318337698E-6},length=2.2208497499999997,length_median=2.824246]:2.8242460000000165,16787[&height_95%_HPD={5.000000101063051E-6,9.000000318337698E-6},length_range={0.204927,3.02998},height_median=5.000000271593308E-6,length_95%_HPD={0.204927,3.02998},height=6.000000240646841E-6,height_range={5.000000101063051E-6,9.000000318337698E-6},length=2.2208497499999997,length_median=2.824246]:2.8242460000000165)[&height_95%_HPD={0.20493200000009892,3.0299890000003415},length_range={2.265083,32.091651},height_median=2.824251000000288,length_95%_HPD={2.265083,32.091651},height=2.220855750000254,posterior=1.0,height_range={0.20493200000009892,3.0299890000003415},length=23.54722775,length_median=29.9160885]:29.9160885,16788[&height_95%_HPD={5.000000101063051E-6,8.000000320862455E-6},length_range={2.47001,35.121632},height_median=5.000000271593308E-6,length_95%_HPD={2.47001,35.121632},height=5.7500002412780304E-6,height_range={5.000000101063051E-6,8.000000320862455E-6},length=25.768077750000003,length_median=32.7403345]:32.74033450000002)[&height_95%_HPD={2.470015000000103,35.1216400000003},length_range={1.452353,4.018571},height_median=32.74033950000029,length_95%_HPD={1.452353,4.018571},height=25.768083500000245,posterior=1.0,height_range={2.470015000000103,35.1216400000003},length=2.14560725,length_median=1.5557525]:1.4859200000000214,16789[&height_95%_HPD={5.000000101063051E-6,8.000000320862455E-6},length_range={6.488581,36.71365},height_median=5.000000271593308E-6,length_95%_HPD={6.488581,36.71365},height=5.7500002412780304E-6,height_range={5.000000101063051E-6,8.000000320862455E-6},length=27.913685,length_median=34.2262545]:34.22625450000004)[&height_95%_HPD={6.488586000000112,36.71365800000035},length_range={22.451874,55.867675},height_median=34.22625950000031,length_95%_HPD={22.451874,55.867675},height=27.91369075000027,posterior=1.0,height_range={6.488586000000112,36.71365800000035},length=45.659645499999996,length_median=52.159516499999995]:52.159516499999995)[&height_95%_HPD={28.940460000000087,92.58133300000037},length_range={18.721711,26.528372},height_median=86.3857760000003,length_95%_HPD={18.721711,26.528372},height=73.57333625000027,posterior=1.0,height_range={28.940460000000087,92.58133300000037},length=23.7234525,length_median=24.8218635]:24.821863500000006,16790[&height_95%_HPD={5.000000101063051E-6,8.000000320862455E-6},length_range={47.662166,119.109697},height_median=5.500000327174348E-6,length_95%_HPD={47.662166,119.109697},height=6.0000002690685506E-6,height_range={5.000000101063051E-6,8.000000320862455E-6},length=97.29678275,length_median=111.207634]:111.20763399999998)[&height_95%_HPD={47.662171000000114,119.10970500000036},length_range={20.114149,63.173539},height_median=111.20763950000031,length_95%_HPD={20.114149,63.173539},height=97.29678875000027,posterior=1.0,height_range={47.662171000000114,119.10970500000036},length=31.387316249999998,length_median=21.1307885]:20.377294500000005)[&height_95%_HPD={110.83571000000012,140.73084200000034},length_range={1.699821,2.354509},height_median=131.58493400000032,length_95%_HPD={1.699821,2.354509},height=128.68410500000027,posterior=1.0,height_range={110.83571000000012,140.73084200000034},length=2.1404015000000003,length_median=2.253638]:2.253637999999995,((16791[&height_95%_HPD={5.000000044219632E-6,8.000000320862455E-6},length_range={16.949061,45.02849},height_median=6.0000002690685506E-6,length_95%_HPD={16.949061,45.02849},height=6.250000225804797E-6,height_range={5.000000044219632E-6,8.000000320862455E-6},length=35.10591325,length_median=39.223051]:39.22305100000003,(16792[&height_95%_HPD={5.000000101063051E-6,7.000000323387212E-6},length_range={10.436203,27.104293},height_median=6.0000002690685506E-6,length_95%_HPD={10.436203,27.104293},height=6.000000240646841E-6,height_range={5.000000101063051E-6,7.000000323387212E-6},length=21.131569250000002,length_median=23.4928905]:23.492890500000044,(16793[&height_95%_HPD={5.000000101063051E-6,7.000000323387212E-6},length_range={7.481794,19.266883},height_median=6.0000002690685506E-6,length_95%_HPD={7.481794,19.266883},height=6.000000240646841E-6,height_range={5.000000101063051E-6,7.000000323387212E-6},length=15.028317,length_median=16.6822955]:16.68229550000001,16794[&height_95%_HPD={5.000000101063051E-6,7.000000323387212E-6},length_range={7.481794,19.266883},height_median=6.0000002690685506E-6,length_95%_HPD={7.481794,19.266883},height=6.000000240646841E-6,height_range={5.000000101063051E-6,7.000000323387212E-6},length=15.028317,length_median=16.6822955]:16.68229550000001)[&height_95%_HPD={7.4817990000000805,19.26689000000033},length_range={2.954409,7.83741},height_median=16.68230150000028,length_95%_HPD={2.954409,7.83741},height=15.028323000000242,posterior=1.0,height_range={7.4817990000000805,19.26689000000033},length=6.103252250000001,length_median=6.810595]:6.810595000000035)[&height_95%_HPD={10.436208000000079,27.104300000000308},length_range={6.512858,17.924198},height_median=23.492896500000313,length_95%_HPD={6.512858,17.924198},height=21.131575250000253,posterior=1.0,height_range={10.436208000000079,27.104300000000308},length=13.97434425,length_median=15.7301605]:15.730160499999982)[&height_95%_HPD={16.949066000000073,45.028498000000354},length_range={50.301553,85.550939},height_median=39.223057000000296,length_95%_HPD={50.301553,85.550939},height=35.105919500000255,posterior=1.0,height_range={16.949066000000073,45.028498000000354},length=62.03830675,length_median=56.1503675]:60.86538849999988,(((16795[&height_95%_HPD={4.0000001035878086E-6,9.000000318337698E-6},length_range={0.19752,0.6805},height_median=6.0000002690685506E-6,length_95%_HPD={0.19752,0.6805},height=6.250000240015652E-6,height_range={4.0000001035878086E-6,9.000000318337698E-6},length=0.51807525,length_median=0.5971405000000001]:0.5971405000000232,16796[&height_95%_HPD={4.0000001035878086E-6,9.000000318337698E-6},length_range={0.19752,0.6805},height_median=6.0000002690685506E-6,length_95%_HPD={0.19752,0.6805},height=6.250000240015652E-6,height_range={4.0000001035878086E-6,9.000000318337698E-6},length=0.51807525,length_median=0.5971405000000001]:0.5971405000000232)[&height_95%_HPD={0.19752400000010084,0.6805090000003702},length_range={14.313897,60.407926},height_median=0.5971465000002922,length_95%_HPD={14.313897,60.407926},height=0.5180815000002639,posterior=1.0,height_range={0.19752400000010084,0.6805090000003702},length=45.18935625,length_median=53.017801000000006]:53.01780100000002,(((16797[&height_95%_HPD={4.00000004674439E-6,9.000000318337698E-6},length_range={4.561749,37.54381},height_median=6.0000002690685506E-6,length_95%_HPD={4.561749,37.54381},height=6.250000225804797E-6,height_range={4.00000004674439E-6,9.000000318337698E-6},length=26.96798875,length_median=32.883198]:32.88319800000002,(((((16798[&height_95%_HPD={3.000000049269147E-6,7.000000323387212E-6},length_range={1.283373,8.65668},height_median=6.500000210962753E-6,length_95%_HPD={1.283373,8.65668},height=5.750000198645466E-6,height_range={3.000000049269147E-6,7.000000323387212E-6},length=6.275737500000001,length_median=7.5814485000000005]:7.581448500000022,16799[&height_95%_HPD={3.000000049269147E-6,7.000000323387212E-6},length_range={1.283373,8.65668},height_median=6.500000210962753E-6,length_95%_HPD={1.283373,8.65668},height=5.750000198645466E-6,height_range={3.000000049269147E-6,7.000000323387212E-6},length=6.275737500000001,length_median=7.5814485000000005]:7.581448500000022)[&height_95%_HPD={1.2833760000000325,8.656687000000375},length_range={0.198297,1.013405},height_median=7.581455000000233,length_95%_HPD={0.198297,1.013405},height=6.275743250000218,posterior=1.0,height_range={1.2833760000000325,8.656687000000375},length=0.7467435,length_median=0.887636]:0.8876360000000432,(16800[&height_95%_HPD={3.000000049269147E-6,7.00000043707405E-6},length_range={1.36904,8.790895},height_median=6.500000324649591E-6,length_95%_HPD={1.36904,8.790895},height=5.750000283910595E-6,height_range={3.000000049269147E-6,7.00000043707405E-6},length=6.389558749999999,length_median=7.6991499999999995]:7.699149999999975,16801[&height_95%_HPD={3.000000049269147E-6,7.00000043707405E-6},length_range={1.36904,8.790895},height_median=6.500000324649591E-6,length_95%_HPD={1.36904,8.790895},height=5.750000283910595E-6,height_range={3.000000049269147E-6,7.00000043707405E-6},length=6.389558749999999,length_median=7.6991499999999995]:7.699149999999975)[&height_95%_HPD={1.3690430000000333,8.790902000000415},length_range={0.11263,0.87919},height_median=7.699156500000299,length_95%_HPD={0.11263,0.87919},height=6.389564500000262,posterior=1.0,height_range={1.3690430000000333,8.790902000000415},length=0.6329222499999999,length_median=0.7699345]:0.7699344999999767)[&height_95%_HPD={1.4816730000000575,9.670092000000409},length_range={1.148707,10.882712},height_median=8.469091000000276,length_95%_HPD={1.148707,10.882712},height=7.022486750000255,posterior=1.0,height_range={1.4816730000000575,9.670092000000409},length=7.77343175,length_median=9.531154]:9.531154000000015,((16802[&height_95%_HPD={4.00000004674439E-6,8.000000434549293E-6},length_range={0.146884,1.015632},height_median=6.500000267806172E-6,length_95%_HPD={0.146884,1.015632},height=6.2500002542265065E-6,height_range={4.00000004674439E-6,8.000000434549293E-6},length=0.7353495000000001,length_median=0.889441]:0.8894409999999766,16803[&height_95%_HPD={4.00000004674439E-6,8.000000434549293E-6},length_range={0.146884,1.015632},height_median=6.500000267806172E-6,length_95%_HPD={0.146884,1.015632},height=6.2500002542265065E-6,height_range={4.00000004674439E-6,8.000000434549293E-6},length=0.7353495000000001,length_median=0.889441]:0.8894409999999766)[&height_95%_HPD={0.14688800000004676,1.0156400000004169},length_range={0.129584,1.051292},height_median=0.8894475000002444,length_95%_HPD={0.129584,1.051292},height=0.7353557500002381,posterior=1.0,height_range={0.14688800000004676,1.0156400000004169},length=0.75551925,length_median=0.9206004999999999]:0.9206005000000346,16804[&height_95%_HPD={4.00000004674439E-6,9.000000432024535E-6},length_range={0.276468,2.066923},height_median=6.500000267806172E-6,length_95%_HPD={0.276468,2.066923},height=6.500000253595317E-6,height_range={4.00000004674439E-6,9.000000432024535E-6},length=1.4908685000000002,length_median=1.8100415]:1.8100415000000112)[&height_95%_HPD={0.27647200000006933,2.0669320000004063},length_range={2.353908,18.485872},height_median=1.810048000000279,length_95%_HPD={2.353908,18.485872},height=1.4908750000002584,posterior=1.0,height_range={0.27647200000006933,2.0669320000004063},length=13.3050435,length_median=16.190197]:16.190197000000012)[&height_95%_HPD={2.6303800000000592,20.55280400000038},length_range={0.667966,5.546296},height_median=18.00024500000029,length_95%_HPD={0.667966,5.546296},height=14.795918500000255,posterior=1.0,height_range={2.6303800000000592,20.55280400000038},length=3.9823299999999997,length_median=4.8575289999999995]:4.8575289999999995,16805[&height_95%_HPD={3.000000049269147E-6,9.000000318337698E-6},length_range={3.298343,26.099091},height_median=6.500000267806172E-6,length_95%_HPD={3.298343,26.099091},height=6.250000225804797E-6,height_range={3.000000049269147E-6,9.000000318337698E-6},length=18.77824225,length_median=22.8577675]:22.857767500000023)[&height_95%_HPD={3.2983460000000377,26.099100000000362},length_range={0.55961,5.690158},height_median=22.85777400000029,length_95%_HPD={0.55961,5.690158},height=18.778248500000245,posterior=1.0,height_range={3.2983460000000377,26.099100000000362},length=4.05441,length_median=4.983936]:4.983936000000028,(((16806[&height_95%_HPD={3.000000049269147E-6,7.000000323387212E-6},length_range={2.113309,26.053932},height_median=6.0000002690685506E-6,length_95%_HPD={2.113309,26.053932},height=5.500000227698365E-6,height_range={3.000000049269147E-6,7.000000323387212E-6},length=18.4507815,length_median=22.8179425]:22.817942500000044,16807[&height_95%_HPD={3.000000049269147E-6,7.000000323387212E-6},length_range={2.113309,26.053932},height_median=6.0000002690685506E-6,length_95%_HPD={2.113309,26.053932},height=5.500000227698365E-6,height_range={3.000000049269147E-6,7.000000323387212E-6},length=18.4507815,length_median=22.8179425]:22.817942500000044)[&height_95%_HPD={2.1133120000000645,26.053939000000355},length_range={0.191758,2.196509},height_median=22.817948500000313,length_95%_HPD={0.191758,2.196509},height=18.45078700000026,posterior=1.0,height_range={2.1133120000000645,26.053939000000355},length=1.55896925,length_median=1.923805]:1.9238049999999873,16808[&height_95%_HPD={4.00000004674439E-6,8.000000320862455E-6},length_range={2.305066,28.25044},height_median=5.500000270330929E-6,length_95%_HPD={2.305066,28.25044},height=5.750000227067176E-6,height_range={4.00000004674439E-6,8.000000320862455E-6},length=20.0097505,length_median=24.741748]:24.74174800000003)[&height_95%_HPD={2.3050700000000575,28.250448000000347},length_range={0.982801,2.298925},height_median=24.7417535000003,length_95%_HPD={0.982801,2.298925},height=20.00975625000025,posterior=1.0,height_range={2.3050700000000575,28.250448000000347},length=1.8273312500000003,length_median=2.0137995]:2.013799500000033,((16809[&height_95%_HPD={4.00000004674439E-6,8.000000434549293E-6},length_range={0.787092,8.408338},height_median=6.500000324649591E-6,length_95%_HPD={0.787092,8.408338},height=6.250000282648216E-6,height_range={4.00000004674439E-6,8.000000434549293E-6},length=5.9807375,length_median=7.363759999999999]:7.363760000000013,16810[&height_95%_HPD={4.00000004674439E-6,8.000000434549293E-6},length_range={0.787092,8.408338},height_median=6.500000324649591E-6,length_95%_HPD={0.787092,8.408338},height=6.250000282648216E-6,height_range={4.00000004674439E-6,8.000000434549293E-6},length=5.9807375,length_median=7.363759999999999]:7.363760000000013)[&height_95%_HPD={0.7870960000000196,8.408346000000392},length_range={0.132443,1.598551},height_median=7.363766500000338,length_95%_HPD={0.132443,1.598551},height=5.980743750000272,posterior=1.0,height_range={0.7870960000000196,8.408346000000392},length=1.1327242499999999,length_median=1.3999514999999998]:1.399951499999986,16811[&height_95%_HPD={4.00000004674439E-6,8.000000434549293E-6},length_range={0.919535,10.006889},height_median=6.500000324649591E-6,length_95%_HPD={0.919535,10.006889},height=6.250000282648216E-6,height_range={4.00000004674439E-6,8.000000434549293E-6},length=7.11346175,length_median=8.7637115]:8.7637115)[&height_95%_HPD={0.919539000000043,10.006897000000436},length_range={2.368332,20.542476},height_median=8.763718000000324,length_95%_HPD={2.368332,20.542476},height=7.113468000000282,posterior=1.0,height_range={0.919539000000043,10.006897000000436},length=14.723619500000002,length_median=17.991835000000002]:17.99183500000001)[&height_95%_HPD={3.2878710000000524,30.5493730000004},length_range={0.570085,1.239885},height_median=26.755553000000333,length_95%_HPD={0.570085,1.239885},height=21.83708750000028,posterior=1.0,height_range={3.2878710000000524,30.5493730000004},length=0.995571,length_median=1.086157]:1.0861569999999858)[&height_95%_HPD={3.8579560000000583,31.78925800000036},length_range={0.703797,5.754561},height_median=27.84171000000032,length_95%_HPD={0.703797,5.754561},height=22.832658500000264,posterior=1.0,height_range={3.8579560000000583,31.78925800000036},length=4.1353365,length_median=5.041494]:5.041493999999972)[&height_95%_HPD={4.561753000000067,37.543819000000326},length_range={0.788948,6.055514},height_median=32.88320400000029,length_95%_HPD={0.788948,6.055514},height=26.967995000000244,posterior=1.0,height_range={4.561753000000067,37.543819000000326},length=4.3658275,length_median=5.309424]:5.309424000000007,(((16812[&height_95%_HPD={4.00000004674439E-6,8.000000434549293E-6},length_range={3.90639,38.502127},height_median=5.500000270330929E-6,length_95%_HPD={3.90639,38.502127},height=5.750000255488885E-6,height_range={4.00000004674439E-6,8.000000434549293E-6},length=27.463758000000002,length_median=33.7232575]:33.72325750000002,(16813[&height_95%_HPD={3.999999989900971E-6,8.000000434549293E-6},length_range={3.225764,30.788782},height_median=5.500000270330929E-6,length_95%_HPD={3.225764,30.788782},height=5.7500002412780304E-6,height_range={3.999999989900971E-6,8.000000434549293E-6},length=21.98716425,length_median=26.9670555]:26.967055499999987,((16814[&height_95%_HPD={4.00000004674439E-6,8.000000434549293E-6},length_range={0.529722,5.128514},height_median=5.50000021348751E-6,length_95%_HPD={0.529722,5.128514},height=5.750000227067176E-6,height_range={4.00000004674439E-6,8.000000434549293E-6},length=3.6602974999999995,length_median=4.491477]:4.491477000000032,16815[&height_95%_HPD={4.00000004674439E-6,8.000000434549293E-6},length_range={0.529722,5.128514},height_median=5.50000021348751E-6,length_95%_HPD={0.529722,5.128514},height=5.750000227067176E-6,height_range={4.00000004674439E-6,8.000000434549293E-6},length=3.6602974999999995,length_median=4.491477]:4.491477000000032)[&height_95%_HPD={0.5297260000000392,5.12852200000043},length_range={0.069443,1.058959},height_median=4.491482500000245,length_95%_HPD={0.069443,1.058959},height=3.66030325000024,posterior=1.0,height_range={0.5297260000000392,5.12852200000043},length=0.745802,length_median=0.927403]:0.9274030000000266,((16816[&height_95%_HPD={4.00000004674439E-6,8.000000320862455E-6},length_range={0.162739,2.336043},height_median=5.000000271593308E-6,length_95%_HPD={0.162739,2.336043},height=5.500000227698365E-6,height_range={4.00000004674439E-6,8.000000320862455E-6},length=1.64749925,length_median=2.0456075]:2.045607500000017,16817[&height_95%_HPD={4.00000004674439E-6,8.000000320862455E-6},length_range={0.162739,2.336043},height_median=5.000000271593308E-6,length_95%_HPD={0.162739,2.336043},height=5.500000227698365E-6,height_range={4.00000004674439E-6,8.000000320862455E-6},length=1.64749925,length_median=2.0456075]:2.045607500000017)[&height_95%_HPD={0.1627430000000345,2.3360510000003387},length_range={0.162058,2.160929},height_median=2.0456125000002885,length_95%_HPD={0.162058,2.160929},height=1.6475047500002376,posterior=1.0,height_range={0.1627430000000345,2.3360510000003387},length=1.5269742499999999,length_median=1.892455]:1.892454999999984,16818[&height_95%_HPD={4.00000004674439E-6,8.000000320862455E-6},length_range={0.324797,4.496972},height_median=5.500000270330929E-6,length_95%_HPD={0.324797,4.496972},height=5.750000227067176E-6,height_range={4.00000004674439E-6,8.000000320862455E-6},length=3.17447325,length_median=3.9380619999999995]:3.938062000000002)[&height_95%_HPD={0.3248010000000363,4.496980000000349},length_range={0.274368,1.690501},height_median=3.9380675000002725,length_95%_HPD={0.274368,1.690501},height=3.1744790000002325,posterior=1.0,height_range={0.3248010000000363,4.496980000000349},length=1.2316262500000001,length_median=1.4808180000000002]:1.4808179999999993)[&height_95%_HPD={0.5991690000000176,6.187481000000389},length_range={2.626599,24.601309},height_median=5.418885500000272,length_95%_HPD={2.626599,24.601309},height=4.406105250000238,posterior=1.0,height_range={0.5991690000000176,6.187481000000389},length=17.58106475,length_median=21.5481755]:21.548175499999985)[&height_95%_HPD={3.2257680000000164,30.788790000000404},length_range={0.680626,7.713345},height_median=26.967061000000257,length_95%_HPD={0.680626,7.713345},height=21.987170000000233,posterior=1.0,height_range={3.2257680000000164,30.788790000000404},length=5.47659375,length_median=6.756202]:6.75620200000003)[&height_95%_HPD={3.9063940000000343,38.50213500000041},length_range={0.083658,1.576341},height_median=33.72326300000029,length_95%_HPD={0.083658,1.576341},height=27.463763750000254,posterior=1.0,height_range={3.9063940000000343,38.50213500000041},length=1.10546725,length_median=1.380935]:1.3809349999999938,16819[&height_95%_HPD={5.000000044219632E-6,8.000000320862455E-6},length_range={3.990047,40.078468},height_median=5.500000270330929E-6,length_95%_HPD={3.990047,40.078468},height=6.000000226435986E-6,height_range={5.000000044219632E-6,8.000000320862455E-6},length=28.569225,length_median=35.104192499999996]:35.10419250000001)[&height_95%_HPD={3.9900520000000483,40.078476000000364},length_range={0.174258,2.007856},height_median=35.10419800000028,length_95%_HPD={0.174258,2.007856},height=28.569231000000244,posterior=1.0,height_range={3.9900520000000483,40.078476000000364},length=1.425601,length_median=1.760145]:1.7601449999999943,16820[&height_95%_HPD={4.00000004674439E-6,9.000000318337698E-6},length_range={4.164306,42.086323},height_median=6.0000002690685506E-6,length_95%_HPD={4.164306,42.086323},height=6.250000225804797E-6,height_range={4.00000004674439E-6,9.000000318337698E-6},length=29.99482575,length_median=36.864337]:36.864337000000006)[&height_95%_HPD={4.164310000000057,42.08633200000031},length_range={1.186391,1.513001},height_median=36.864343000000275,length_95%_HPD={1.186391,1.513001},height=29.99483200000023,posterior=1.0,height_range={4.164310000000057,42.08633200000031},length=1.3389905,length_median=1.3282850000000002]:1.3282850000000224)[&height_95%_HPD={5.350701000000072,43.59933300000034},length_range={1.391628,5.133522},height_median=38.1926280000003,length_95%_HPD={1.391628,5.133522},height=31.333822500000252,posterior=1.0,height_range={5.350701000000072,43.59933300000034},length=3.8869305,length_median=4.511286]:4.511286000000013,(16821[&height_95%_HPD={4.0000001035878086E-6,9.000000318337698E-6},length_range={4.378217,41.053683},height_median=6.0000002690685506E-6,length_95%_HPD={4.378217,41.053683},height=6.250000240015652E-6,height_range={4.0000001035878086E-6,9.000000318337698E-6},length=29.328554250000003,length_median=35.9411585]:35.94115850000003,((((16822[&height_95%_HPD={5.000000101063051E-6,9.000000318337698E-6},length_range={0.567284,17.302003},height_median=5.500000327174348E-6,length_95%_HPD={0.567284,17.302003},height=6.250000268437361E-6,height_range={5.000000101063051E-6,9.000000318337698E-6},length=12.03041275,length_median=15.126182]:15.126181999999972,16823[&height_95%_HPD={5.000000101063051E-6,9.000000318337698E-6},length_range={0.567284,17.302003},height_median=5.500000327174348E-6,length_95%_HPD={0.567284,17.302003},height=6.250000268437361E-6,height_range={5.000000101063051E-6,9.000000318337698E-6},length=12.03041275,length_median=15.126182]:15.126181999999972)[&height_95%_HPD={0.5672890000000734,17.30201200000033},length_range={1.233621,6.017929},height_median=15.126187500000299,length_95%_HPD={1.233621,6.017929},height=12.03041900000025,posterior=1.0,height_range={0.5672890000000734,17.30201200000033},length=4.44562525,length_median=5.2654755]:5.265475500000008,(16824[&height_95%_HPD={5.000000101063051E-6,9.000000318337698E-6},length_range={1.647839,21.387162},height_median=5.500000270330929E-6,length_95%_HPD={1.647839,21.387162},height=6.250000240015652E-6,height_range={5.000000101063051E-6,9.000000318337698E-6},length=15.109409999999999,length_median=18.7013195]:18.70131950000001,16825[&height_95%_HPD={5.000000101063051E-6,9.000000318337698E-6},length_range={1.647839,21.387162},height_median=5.500000270330929E-6,length_95%_HPD={1.647839,21.387162},height=6.250000240015652E-6,height_range={5.000000101063051E-6,9.000000318337698E-6},length=15.109409999999999,length_median=18.7013195]:18.70131950000001)[&height_95%_HPD={1.6478440000000774,21.387171000000308},length_range={0.153066,1.93277},height_median=18.70132500000028,length_95%_HPD={0.153066,1.93277},height=15.109416250000237,posterior=1.0,height_range={1.6478440000000774,21.387171000000308},length=1.3666280000000002,length_median=1.6903380000000001]:1.6903380000000254)[&height_95%_HPD={1.8009100000001013,23.319941000000313},length_range={0.383592,2.443897},height_median=20.391663000000307,length_95%_HPD={0.383592,2.443897},height=16.476044250000257,posterior=1.0,height_range={1.8009100000001013,23.319941000000313},length=1.77615825,length_median=2.138572]:2.1385720000000106,(16826[&height_95%_HPD={4.0000001035878086E-6,8.000000207175617E-6},length_range={2.046598,23.804736},height_median=6.000000325911969E-6,length_95%_HPD={2.046598,23.804736},height=6.000000240646841E-6,height_range={4.0000001035878086E-6,8.000000207175617E-6},length=16.87096525,length_median=20.816263499999998]:20.81626349999999,16827[&height_95%_HPD={4.0000001035878086E-6,8.000000207175617E-6},length_range={2.046598,23.804736},height_median=6.000000325911969E-6,length_95%_HPD={2.046598,23.804736},height=6.000000240646841E-6,height_range={4.0000001035878086E-6,8.000000207175617E-6},length=16.87096525,length_median=20.816263499999998]:20.81626349999999)[&height_95%_HPD={2.046602000000121,23.804744000000255},length_range={0.1379,1.959094},height_median=20.816269500000317,length_95%_HPD={0.1379,1.959094},height=16.870971250000252,posterior=1.0,height_range={2.046602000000121,23.804744000000255},length=1.38123125,length_median=1.7139655]:1.7139655000000005)[&height_95%_HPD={2.1845020000001227,25.763838000000305},length_range={0.189762,1.941512},height_median=22.530235000000317,length_95%_HPD={0.189762,1.941512},height=18.252202500000266,posterior=1.0,height_range={2.1845020000001227,25.763838000000305},length=1.3829772500000002,length_median=1.7003175000000001]:1.7003174999999828,16828[&height_95%_HPD={4.0000001035878086E-6,9.000000318337698E-6},length_range={2.37426,27.705341},height_median=6.0000002690685506E-6,length_95%_HPD={2.37426,27.705341},height=6.250000240015652E-6,height_range={4.0000001035878086E-6,9.000000318337698E-6},length=19.635173500000004,length_median=24.230546500000003]:24.23054650000003)[&height_95%_HPD={2.374264000000096,27.705350000000294},length_range={2.003957,13.348342},height_median=24.2305525000003,length_95%_HPD={2.003957,13.348342},height=19.635179750000248,posterior=1.0,height_range={2.374264000000096,27.705350000000294},length=9.693380750000001,length_median=11.710612000000001]:11.710611999999998)[&height_95%_HPD={4.37822100000011,41.0536920000003},length_range={2.364108,7.679163},height_median=35.9411645000003,length_95%_HPD={2.364108,7.679163},height=29.32856050000025,posterior=1.0,height_range={4.37822100000011,41.0536920000003},length=5.8921925,length_median=6.7627495]:6.762749500000012)[&height_95%_HPD={6.7423290000000975,48.73285500000031},length_range={7.769092,12.35558},height_median=42.70391400000031,length_95%_HPD={7.769092,12.35558},height=35.22075300000026,posterior=1.0,height_range={6.7423290000000975,48.73285500000031},length=10.48668475,length_median=10.9110335]:10.911033500000002)[&height_95%_HPD={14.511421000000098,61.088435000000345},length_range={2.579737,5.539764},height_median=53.61494750000031,length_95%_HPD={2.579737,5.539764},height=45.70743775000027,posterior=1.0,height_range={14.511421000000098,61.088435000000345},length=4.5145085,length_median=4.9692665]:4.969266500000003,((16829[&height_95%_HPD={5.000000101063051E-6,9.000000318337698E-6},length_range={8.057772,44.342349},height_median=5.500000270330929E-6,length_95%_HPD={8.057772,44.342349},height=6.250000240015652E-6,height_range={5.000000101063051E-6,9.000000318337698E-6},length=32.41819875,length_median=38.636337]:38.636337000000026,(16830[&height_95%_HPD={5.000000101063051E-6,9.000000318337698E-6},length_range={0.244553,1.487511},height_median=5.500000270330929E-6,length_95%_HPD={0.244553,1.487511},height=6.250000240015652E-6,height_range={5.000000101063051E-6,9.000000318337698E-6},length=1.0807604999999998,length_median=1.295489]:1.2954890000000319,16831[&height_95%_HPD={5.000000101063051E-6,9.000000318337698E-6},length_range={0.244553,1.487511},height_median=5.500000270330929E-6,length_95%_HPD={0.244553,1.487511},height=6.250000240015652E-6,height_range={5.000000101063051E-6,9.000000318337698E-6},length=1.0807604999999998,length_median=1.295489]:1.2954890000000319)[&height_95%_HPD={0.2445580000000973,1.4875200000003588},length_range={7.813219,42.854838},height_median=1.2954945000003022,length_95%_HPD={7.813219,42.854838},height=1.0807667500002651,posterior=1.0,height_range={0.2445580000000973,1.4875200000003588},length=31.33743825,length_median=37.340848]:37.340847999999994)[&height_95%_HPD={8.057777000000101,44.34235800000033},length_range={5.041896,15.949894},height_median=38.636342500000296,length_95%_HPD={5.041896,15.949894},height=32.418205000000256,posterior=1.0,height_range={8.057777000000101,44.34235800000033},length=12.3431905,length_median=14.190486]:14.190486000000021,16832[&height_95%_HPD={5.000000101063051E-6,9.000000318337698E-6},length_range={13.099668,60.292243},height_median=5.500000270330929E-6,length_95%_HPD={13.099668,60.292243},height=6.250000240015652E-6,height_range={5.000000101063051E-6,9.000000318337698E-6},length=44.76138925000001,length_median=52.826823000000005]:52.82682300000005)[&height_95%_HPD={13.09967300000011,60.2922520000003},length_range={3.991485,6.335947},height_median=52.82682850000032,length_95%_HPD={3.991485,6.335947},height=44.76139550000026,posterior=1.0,height_range={13.09967300000011,60.2922520000003},length=5.46055075,length_median=5.7573855]:5.757385499999998)[&height_95%_HPD={17.09115800000012,66.62819900000034},length_range={32.167492,85.408847},height_median=58.584214000000316,length_95%_HPD={32.167492,85.408847},height=50.22194625000027,posterior=1.0,height_range={17.09115800000012,66.62819900000034},length=46.92228,length_median=35.0563905]:41.50423149999986)[&height_95%_HPD={85.90000600000036,102.50000800000032},length_range={10.035526,45.204814},height_median=100.08844550000018,length_95%_HPD={10.035526,45.204814},height=97.14422625000026,posterior=1.0,height_range={85.90000600000036,102.50000800000032},length=33.68028025,length_median=39.740390500000004]:33.750126500000135)[&height_95%_HPD={112.5355310000001,143.08535100000034},length_range={4.838504,12.610919},height_median=133.8385720000003,length_95%_HPD={4.838504,12.610919},height=130.82450650000027,posterior=1.0,height_range={112.5355310000001,143.08535100000034},length=10.47578275,length_median=12.226854]:12.279487000000017)[&height_95%_HPD={117.3740350000001,155.59100400000034},length_range={2.021652,2.897665},height_median=146.11805900000033,length_95%_HPD={2.021652,2.897665},height=141.30028925000028,posterior=1.0,height_range={117.3740350000001,155.59100400000034},length=2.60422925,length_median=2.7488]:2.7487999999999886,((16833[&height_95%_HPD={5.000000101063051E-6,7.000000323387212E-6},length_range={8.125195,48.776985},height_median=6.000000325911969E-6,length_95%_HPD={8.125195,48.776985},height=6.0000002690685506E-6,height_range={5.000000101063051E-6,7.000000323387212E-6},length=35.6597735,length_median=42.86845700000001]:42.868457500000034,((((16834[&height_95%_HPD={5.000000101063051E-6,7.000000323387212E-6},length_range={1.781916,14.256026},height_median=6.000000325911969E-6,length_95%_HPD={1.781916,14.256026},height=6.0000002690685506E-6,height_range={5.000000101063051E-6,7.000000323387212E-6},length=10.1874555,length_median=12.35594]:12.355940500000031,16835[&height_95%_HPD={5.000000101063051E-6,7.000000323387212E-6},length_range={1.781916,14.256026},height_median=6.000000325911969E-6,length_95%_HPD={1.781916,14.256026},height=6.0000002690685506E-6,height_range={5.000000101063051E-6,7.000000323387212E-6},length=10.1874555,length_median=12.35594]:12.355940500000031)[&height_95%_HPD={1.7819210000001249,14.256032000000232},length_range={0.767153,7.445305},height_median=12.355946500000357,length_95%_HPD={0.767153,7.445305},height=10.187461500000268,posterior=1.0,height_range={1.7819210000001249,14.256032000000232},length=5.283958999999999,length_median=6.461689]:6.461689000000035,(16836[&height_95%_HPD={4.0000001035878086E-6,6.000000439598807E-6},length_range={1.365521,19.003686},height_median=6.0000002690685506E-6,length_95%_HPD={1.365521,19.003686},height=5.500000270330929E-6,height_range={4.0000001035878086E-6,6.000000439598807E-6},length=13.3265025,length_median=16.4684015]:16.46840150000014,16837[&height_95%_HPD={4.0000001035878086E-6,6.000000439598807E-6},length_range={1.365521,19.003686},height_median=6.0000002690685506E-6,length_95%_HPD={1.365521,19.003686},height=5.500000270330929E-6,height_range={4.0000001035878086E-6,6.000000439598807E-6},length=13.3265025,length_median=16.4684015]:16.46840150000014)[&height_95%_HPD={1.3655250000001047,19.00369200000023},length_range={1.183549,2.697645},height_median=16.46840750000041,length_95%_HPD={1.183549,2.697645},height=13.326508000000288,posterior=1.0,height_range={1.3655250000001047,19.00369200000023},length=2.1449125,length_median=2.349228]:2.3492279999999823)[&height_95%_HPD={2.5490740000001324,21.701337000000194},length_range={0.300314,1.432806},height_median=18.817635500000392,length_95%_HPD={0.300314,1.432806},height=15.471420500000278,posterior=1.0,height_range={2.5490740000001324,21.701337000000194},length=1.05916025,length_median=1.2517605]:1.251760499999989,16838[&height_95%_HPD={5.00000015790647E-6,7.00000043707405E-6},length_range={2.849383,23.134137},height_median=5.500000270330929E-6,length_95%_HPD={2.849383,23.134137},height=5.750000283910595E-6,height_range={5.00000015790647E-6,7.00000043707405E-6},length=16.530575,length_median=20.06939]:20.06939050000011)[&height_95%_HPD={2.849388000000147,23.134143000000222},length_range={4.066607,19.690068},height_median=20.06939600000038,length_95%_HPD={4.066607,19.690068},height=16.530580750000283,posterior=1.0,height_range={2.849388000000147,23.134143000000222},length=14.6368055,length_median=17.395273500000002]:17.395273500000002,(16839[&height_95%_HPD={4.000000160431227E-6,8.000000320862455E-6},length_range={1.896737,15.830818},height_median=6.000000325911969E-6,length_95%_HPD={1.896737,15.830818},height=6.000000283279405E-6,height_range={4.000000160431227E-6,8.000000320862455E-6},length=11.32683675,length_median=13.789895999999999]:13.789897000000053,16840[&height_95%_HPD={4.000000160431227E-6,8.000000320862455E-6},length_range={1.896737,15.830818},height_median=6.000000325911969E-6,length_95%_HPD={1.896737,15.830818},height=6.000000283279405E-6,height_range={4.000000160431227E-6,8.000000320862455E-6},length=11.32683675,length_median=13.789895999999999]:13.789897000000053)[&height_95%_HPD={1.8967410000001337,15.830824000000234},length_range={5.019254,26.993387},height_median=13.789903000000379,length_95%_HPD={5.019254,26.993387},height=11.326842750000282,posterior=1.0,height_range={1.8967410000001337,15.830824000000234},length=19.840543500000003,length_median=23.6747665]:23.674766500000004)[&height_95%_HPD={6.915995000000123,42.82421100000022},length_range={1.209205,5.95278},height_median=37.46466950000038,length_95%_HPD={1.209205,5.95278},height=31.167386250000277,posterior=1.0,height_range={6.915995000000123,42.82421100000022},length=4.49239325,length_median=5.4037939999999995]:5.4037939999999764)[&height_95%_HPD={8.12520000000012,48.77699100000024},length_range={55.448111,102.474805},height_median=42.86846350000036,length_95%_HPD={55.448111,102.474805},height=35.65977950000027,posterior=1.0,height_range={8.12520000000012,48.77699100000024},length=70.8402265,length_median=62.718995]:67.78154199999983,((16841[&height_95%_HPD={6.000000098538294E-6,7.00000043707405E-6},length_range={7.253525,64.289305},height_median=6.500000267806172E-6,length_95%_HPD={7.253525,64.289305},height=6.500000267806172E-6,height_range={6.000000098538294E-6,7.00000043707405E-6},length=46.7091465,length_median=57.646878]:57.64687800000013,((16842[&height_95%_HPD={6.000000155381713E-6,7.00000043707405E-6},length_range={2.653205,25.208234},height_median=6.000000325911969E-6,length_95%_HPD={2.653205,25.208234},height=6.250000311069925E-6,height_range={6.000000155381713E-6,7.00000043707405E-6},length=18.146400500000002,length_median=22.362081500000002]:22.3620820000001,(16843[&height_95%_HPD={5.00000015790647E-6,7.00000043707405E-6},length_range={0.141753,1.090716},height_median=6.0000002690685506E-6,length_95%_HPD={0.141753,1.090716},height=6.000000283279405E-6,height_range={5.00000015790647E-6,7.00000043707405E-6},length=0.791852,length_median=0.9674695]:0.9674700000001053,16844[&height_95%_HPD={5.00000015790647E-6,7.00000043707405E-6},length_range={0.141753,1.090716},height_median=6.0000002690685506E-6,length_95%_HPD={0.141753,1.090716},height=6.000000283279405E-6,height_range={5.00000015790647E-6,7.00000043707405E-6},length=0.791852,length_median=0.9674695]:0.9674700000001053)[&height_95%_HPD={0.14175800000015215,1.0907220000002553},length_range={2.511453,24.117518},height_median=0.9674760000003744,length_95%_HPD={2.511453,24.117518},height=0.791858000000289,posterior=1.0,height_range={0.14175800000015215,1.0907220000002553},length=17.35454875,length_median=21.394612]:21.394612000000052)[&height_95%_HPD={2.6532110000001694,25.208240000000274},length_range={2.15106,21.552422},height_median=22.362088000000426,length_95%_HPD={2.15106,21.552422},height=18.146406750000324,posterior=1.0,height_range={2.6532110000001694,25.208240000000274},length=15.554074750000002,length_median=19.2564085]:19.256408499999992,(16845[&height_95%_HPD={5.000000101063051E-6,7.00000043707405E-6},length_range={2.726892,34.257428},height_median=6.500000324649591E-6,length_95%_HPD={2.726892,34.257428},height=6.250000296859071E-6,height_range={5.000000101063051E-6,7.00000043707405E-6},length=24.45514775,length_median=30.418135499999998]:30.41813550000009,(16846[&height_95%_HPD={5.000000101063051E-6,7.0000005507608876E-6},length_range={0.585331,29.752669},height_median=6.500000267806172E-6,length_95%_HPD={0.585331,29.752669},height=6.250000296859071E-6,height_range={5.000000101063051E-6,7.0000005507608876E-6},length=20.81045575,length_median=26.4519115]:26.451911500000165,(16847[&height_95%_HPD={5.000000101063051E-6,6.000000439598807E-6},length_range={0.247009,18.412427},height_median=6.000000325911969E-6,length_95%_HPD={0.247009,18.412427},height=5.750000298121449E-6,height_range={5.000000101063051E-6,6.000000439598807E-6},length=13.22303525,length_median=17.116352499999998]:17.11635250000012,16848[&height_95%_HPD={5.000000101063051E-6,6.000000439598807E-6},length_range={0.247009,18.412427},height_median=6.000000325911969E-6,length_95%_HPD={0.247009,18.412427},height=5.750000298121449E-6,height_range={5.000000101063051E-6,6.000000439598807E-6},length=13.22303525,length_median=17.116352499999998]:17.11635250000012)[&height_95%_HPD={0.24701400000009244,18.412433000000192},length_range={0.338322,11.340243},height_median=17.116358500000445,length_95%_HPD={0.338322,11.340243},height=13.223041000000293,posterior=1.0,height_range={0.24701400000009244,18.412433000000192},length=7.587421,length_median=9.3355595]:9.335559499999988)[&height_95%_HPD={0.5853360000000976,29.75267600000018},length_range={2.141561,4.504759},height_median=26.451918000000433,length_95%_HPD={2.141561,4.504759},height=20.810462000000285,posterior=1.0,height_range={0.5853360000000976,29.75267600000018},length=3.644692,length_median=3.9662240000000004]:3.9662239999999827)[&height_95%_HPD={2.726897000000122,34.257435000000214},length_range={2.077374,12.503227},height_median=30.418142000000415,length_95%_HPD={2.077374,12.503227},height=24.45515400000029,posterior=1.0,height_range={2.726897000000122,34.257435000000214},length=9.2453275,length_median=11.2003545]:11.200354500000003)[&height_95%_HPD={4.804271000000142,46.76066200000025},length_range={2.44926,17.52865},height_median=41.61849650000042,length_95%_HPD={2.44926,17.52865},height=33.70048150000031,posterior=1.0,height_range={4.804271000000142,46.76066200000025},length=13.0086715,length_median=16.028388]:16.02838799999998)[&height_95%_HPD={7.253531000000123,64.28931200000022},length_range={34.273123,43.760274},height_median=57.6468845000004,length_95%_HPD={34.273123,43.760274},height=46.709153000000285,posterior=1.0,height_range={7.253531000000123,64.28931200000022},length=39.72552325,length_median=40.434348]:40.96100099999998,(((((16849[&height_95%_HPD={5.000000328436727E-6,8.000000320862455E-6},length_range={0.218392,2.192329},height_median=6.500000154119334E-6,length_95%_HPD={0.218392,2.192329},height=6.5000002393844625E-6,height_range={5.000000328436727E-6,8.000000320862455E-6},length=1.604148,length_median=2.0029355]:2.0029355000002056,16850[&height_95%_HPD={5.000000328436727E-6,8.000000320862455E-6},length_range={0.218392,2.192329},height_median=6.500000154119334E-6,length_95%_HPD={0.218392,2.192329},height=6.5000002393844625E-6,height_range={5.000000328436727E-6,8.000000320862455E-6},length=1.604148,length_median=2.0029355]:2.0029355000002056)[&height_95%_HPD={0.2183980000000929,2.192336000000182},length_range={4.99086,34.211407},height_median=2.0029420000003597,length_95%_HPD={4.99086,34.211407},height=1.6041545000002486,posterior=1.0,height_range={0.2183980000000929,2.192336000000182},length=25.429831999999998,length_median=31.2585305]:31.258530500000006,(((((16851[&height_95%_HPD={5.000000328436727E-6,8.000000320862455E-6},length_range={4.098829,29.846868},height_median=7.000000124435246E-6,length_95%_HPD={4.098829,29.846868},height=6.7500002245424184E-6,height_range={5.000000328436727E-6,8.000000320862455E-6},length=22.12170075,length_median=27.270553]:27.27055250000018,(16852[&height_95%_HPD={5.000000328436727E-6,8.000000320862455E-6},length_range={0.238857,1.86511},height_median=7.000000124435246E-6,length_95%_HPD={0.238857,1.86511},height=6.7500002245424184E-6,height_range={5.000000328436727E-6,8.000000320862455E-6},length=1.3780495000000001,length_median=1.7041155]:1.7041150000002006,16853[&height_95%_HPD={5.000000328436727E-6,8.000000320862455E-6},length_range={0.238857,1.86511},height_median=7.000000124435246E-6,length_95%_HPD={0.238857,1.86511},height=6.7500002245424184E-6,height_range={5.000000328436727E-6,8.000000320862455E-6},length=1.3780495000000001,length_median=1.7041155]:1.7041150000002006)[&height_95%_HPD={0.23886400000003505,1.8651170000001684},length_range={3.859972,27.981758},height_median=1.704122000000325,length_95%_HPD={3.859972,27.981758},height=1.3780562500002134,posterior=1.0,height_range={0.23886400000003505,1.8651170000001684},length=20.74365125,length_median=25.5664375]:25.566437499999978)[&height_95%_HPD={4.0988360000000625,29.846875000000182},length_range={0.736767,1.876467},height_median=27.270559500000303,length_95%_HPD={0.736767,1.876467},height=22.121707500000213,posterior=1.0,height_range={4.0988360000000625,29.846875000000182},length=1.5106100000000002,length_median=1.7146029999999999]:1.7146030000000394,(((16854[&height_95%_HPD={5.000000328436727E-6,8.000000434549293E-6},length_range={2.893564,15.821835},height_median=7.0000001528569555E-6,length_95%_HPD={2.893564,15.821835},height=6.750000267174983E-6,height_range={5.000000328436727E-6,8.000000434549293E-6},length=11.90705075,length_median=14.456402]:14.456401500000197,16855[&height_95%_HPD={5.000000328436727E-6,8.000000434549293E-6},length_range={2.893564,15.821835},height_median=7.0000001528569555E-6,length_95%_HPD={2.893564,15.821835},height=6.750000267174983E-6,height_range={5.000000328436727E-6,8.000000434549293E-6},length=11.90705075,length_median=14.456402]:14.456401500000197)[&height_95%_HPD={2.8935710000000086,15.821842000000288},length_range={1.807993,14.070651},height_median=14.45640850000035,length_95%_HPD={1.807993,14.070651},height=11.90705750000025,posterior=1.0,height_range={2.8935710000000086,15.821842000000288},length=10.397708249999999,length_median=12.8560945]:12.856094500000012,16856[&height_95%_HPD={5.000000328436727E-6,8.000000434549293E-6},length_range={4.701557,29.892487},height_median=6.500000182541044E-6,length_95%_HPD={4.701557,29.892487},height=6.500000282017027E-6,height_range={5.000000328436727E-6,8.000000434549293E-6},length=22.30475925,length_median=27.3124965]:27.31249650000018)[&height_95%_HPD={4.701564000000019,29.892493000000286},length_range={0.071929,0.857223},height_median=27.312503000000362,length_95%_HPD={0.071929,0.857223},height=22.304765750000257,posterior=1.0,height_range={4.701564000000019,29.892493000000286},length=0.623872,length_median=0.7831680000000001]:0.7831679999999892,16857[&height_95%_HPD={5.000000328436727E-6,8.000000434549293E-6},length_range={4.773486,30.749709},height_median=7.000000124435246E-6,length_95%_HPD={4.773486,30.749709},height=6.750000252964128E-6,height_range={5.000000328436727E-6,8.000000434549293E-6},length=22.928631,length_median=28.095664499999998]:28.095664000000227)[&height_95%_HPD={4.77349300000003,30.749716000000262},length_range={0.06211,0.973626},height_median=28.09567100000035,length_95%_HPD={0.06211,0.973626},height=22.92863775000025,posterior=1.0,height_range={4.77349300000003,30.749716000000262},length=0.70367975,length_median=0.8894915000000001]:0.8894914999999912)[&height_95%_HPD={4.835603000000049,31.72334200000023},length_range={0.079498,1.194518},height_median=28.985162500000342,length_95%_HPD={0.079498,1.194518},height=23.63231750000024,posterior=1.0,height_range={4.835603000000049,31.72334200000023},length=0.8641492500000001,length_median=1.0912905]:1.0912905000000137,16858[&height_95%_HPD={5.000000328436727E-6,8.000000320862455E-6},length_range={4.915094,32.917853},height_median=7.000000124435246E-6,length_95%_HPD={4.915094,32.917853},height=6.7500002245424184E-6,height_range={5.000000328436727E-6,8.000000320862455E-6},length=24.49646,length_median=30.0764465]:30.07644600000023)[&height_95%_HPD={4.91510100000005,32.917860000000246},length_range={0.162662,1.328324},height_median=30.076453000000356,length_95%_HPD={0.162662,1.328324},height=24.496466750000252,posterior=1.0,height_range={4.91510100000005,32.917860000000246},length=0.97952325,length_median=1.2135535000000002]:1.2135535000000175,(16859[&height_95%_HPD={5.000000328436727E-6,8.000000434549293E-6},length_range={3.48134,20.082885},height_median=6.500000154119334E-6,length_95%_HPD={3.48134,20.082885},height=6.500000267806172E-6,height_range={5.000000328436727E-6,8.000000434549293E-6},length=15.065679250000002,length_median=18.349246]:18.34924600000022,16860[&height_95%_HPD={5.000000328436727E-6,8.000000434549293E-6},length_range={3.48134,20.082885},height_median=6.500000154119334E-6,length_95%_HPD={3.48134,20.082885},height=6.500000267806172E-6,height_range={5.000000328436727E-6,8.000000434549293E-6},length=15.065679250000002,length_median=18.349246]:18.34924600000022)[&height_95%_HPD={3.481347000000085,20.082891000000245},length_range={1.596416,14.163293},height_median=18.349252500000375,length_95%_HPD={1.596416,14.163293},height=15.06568575000027,posterior=1.0,height_range={3.481347000000085,20.082891000000245},length=10.41030425,length_median=12.940754]:12.940753999999998)[&height_95%_HPD={5.077763000000061,34.2461840000002},length_range={0.065156,0.87182},height_median=31.290006500000374,length_95%_HPD={0.065156,0.87182},height=25.47599000000025,posterior=1.0,height_range={5.077763000000061,34.2461840000002},length=0.6325055,length_median=0.7965230000000001]:0.7965229999999792,16861[&height_95%_HPD={6.000000041694875E-6,9.000000432024535E-6},length_range={5.142913,35.117997},height_median=6.500000267806172E-6,length_95%_HPD={5.142913,35.117997},height=7.0000002523329385E-6,height_range={6.000000041694875E-6,9.000000432024535E-6},length=26.1084885,length_median=32.086522]:32.086523000000085)[&height_95%_HPD={5.142919000000063,35.118004000000155},length_range={0.066339,1.285739},height_median=32.08652950000035,length_95%_HPD={0.066339,1.285739},height=26.10849550000023,posterior=1.0,height_range={5.142919000000063,35.118004000000155},length=0.925491,length_median=1.1749429999999998]:1.1749430000000132)[&height_95%_HPD={5.209258000000091,36.40374300000019},length_range={0.078384,1.184936},height_median=33.261472500000366,length_95%_HPD={0.078384,1.184936},height=27.033986500000253,posterior=1.0,height_range={5.209258000000091,36.40374300000019},length=0.8576902499999999,length_median=1.0837205]:1.0837204999999699,16862[&height_95%_HPD={5.000000328436727E-6,8.000000320862455E-6},length_range={5.287636,37.588672},height_median=6.500000154119334E-6,length_95%_HPD={5.287636,37.588672},height=6.5000002393844625E-6,height_range={5.000000328436727E-6,8.000000320862455E-6},length=27.89167025,length_median=34.3451865]:34.34518650000018)[&height_95%_HPD={5.287642000000119,37.58867900000024},length_range={0.106195,0.974275},height_median=34.345193000000336,length_95%_HPD={0.106195,0.974275},height=27.891676750000258,posterior=1.0,height_range={5.287642000000119,37.58867900000024},length=0.71658475,length_median=0.8929345]:0.8929344999999955,16863[&height_95%_HPD={5.000000328436727E-6,8.000000320862455E-6},length_range={5.393831,38.562948},height_median=6.000000183803422E-6,length_95%_HPD={5.393831,38.562948},height=6.2500002542265065E-6,height_range={5.000000328436727E-6,8.000000320862455E-6},length=28.60825525,length_median=35.238121]:35.23812150000015)[&height_95%_HPD={5.393837000000133,38.56295400000022},length_range={3.147698,12.979784},height_median=35.23812750000033,length_95%_HPD={3.147698,12.979784},height=28.608261500000253,posterior=1.0,height_range={5.393837000000133,38.56295400000022},length=9.99529325,length_median=11.926845499999999]:11.926845500000013,((16864[&height_95%_HPD={5.000000101063051E-6,8.000000320862455E-6},length_range={3.166597,43.292399},height_median=6.0000002690685506E-6,length_95%_HPD={3.166597,43.292399},height=6.250000240015652E-6,height_range={5.000000101063051E-6,8.000000320862455E-6},length=31.379856750000002,length_median=39.5302155]:39.53021650000008,((16865[&height_95%_HPD={6.000000155381713E-6,8.000000320862455E-6},length_range={0.31665,5.646607},height_median=6.500000267806172E-6,length_95%_HPD={0.31665,5.646607},height=6.750000252964128E-6,height_range={6.000000155381713E-6,8.000000320862455E-6},length=4.0658382500000005,length_median=5.150048]:5.150048500000082,16866[&height_95%_HPD={6.000000155381713E-6,8.000000320862455E-6},length_range={0.31665,5.646607},height_median=6.500000267806172E-6,length_95%_HPD={0.31665,5.646607},height=6.750000252964128E-6,height_range={6.000000155381713E-6,8.000000320862455E-6},length=4.0658382500000005,length_median=5.150048]:5.150048500000082)[&height_95%_HPD={0.31665600000013683,5.646614000000227},length_range={2.651684,35.493713},height_median=5.15005500000035,length_95%_HPD={2.651684,35.493713},height=4.065845000000266,posterior=1.0,height_range={0.31665600000013683,5.646614000000227},length=25.73970975,length_median=32.406721]:32.406721000000005,16867[&height_95%_HPD={6.000000098538294E-6,8.000000320862455E-6},length_range={2.968334,41.140321},height_median=6.0000002690685506E-6,length_95%_HPD={2.968334,41.140321},height=6.5000002393844625E-6,height_range={6.000000098538294E-6,8.000000320862455E-6},length=29.805548249999998,length_median=37.556769]:37.556770000000085)[&height_95%_HPD={2.9683400000001257,41.140327000000184},length_range={0.198262,2.152078},height_median=37.556776000000355,length_95%_HPD={0.198262,2.152078},height=29.805554750000255,posterior=1.0,height_range={2.9683400000001257,41.140327000000184},length=1.57430825,length_median=1.9734465]:1.9734464999999943)[&height_95%_HPD={3.1666020000001254,43.2924050000002},length_range={0.186375,1.506842},height_median=39.53022250000035,length_95%_HPD={0.186375,1.506842},height=31.379863000000256,posterior=1.0,height_range={3.1666020000001254,43.2924050000002},length=1.1177640000000002,length_median=1.3889195]:1.3889194999999859,16868[&height_95%_HPD={5.000000101063051E-6,8.000000320862455E-6},length_range={3.352972,44.799241},height_median=5.500000270330929E-6,length_95%_HPD={3.352972,44.799241},height=6.000000240646841E-6,height_range={5.000000101063051E-6,8.000000320862455E-6},length=32.497621,length_median=40.919135499999996]:40.919136500000064)[&height_95%_HPD={3.3529770000001236,44.79924700000021},length_range={5.188558,6.751613},height_median=40.919142000000335,length_95%_HPD={5.188558,6.751613},height=32.49762700000025,posterior=1.0,height_range={3.3529770000001236,44.79924700000021},length=6.10592775,length_median=6.24177]:6.24583100000001)[&height_95%_HPD={8.541535000000124,51.54273800000021},length_range={32.985119,55.579188},height_median=47.164973000000344,length_95%_HPD={32.985119,55.579188},height=38.60355475000026,posterior=1.0,height_range={8.541535000000124,51.54273800000021},length=47.831121499999995,length_median=51.3800895]:51.442912500000034)[&height_95%_HPD={41.52665400000012,106.99628000000024},length_range={3.570641,69.073351},height_median=98.60788550000038,length_95%_HPD={3.570641,69.073351},height=86.43467625000028,posterior=1.0,height_range={41.52665400000012,106.99628000000024},length=20.06532975,length_median=3.8086634999999998]:12.042119999999812)[&height_95%_HPD={94.00000600000038,110.70000700000037},length_range={8.795682,52.454637},height_median=110.65000550000019,length_95%_HPD={8.795682,52.454637},height=106.50000600000028,posterior=1.0,height_range={94.00000600000038,110.70000700000037},length=37.404512499999996,length_median=44.183865499999996]:38.21685350000013)[&height_95%_HPD={119.39568700000012,158.48866900000036},length_range={1.569818,3.24114},height_median=148.86685900000032,length_95%_HPD={1.569818,3.24114},height=143.90451850000028,posterior=1.0,height_range={119.39568700000012,158.48866900000036},length=2.732666,length_median=3.0598530000000004]:3.059853000000004)[&height_95%_HPD={120.96550500000012,161.72980900000033},length_range={0.674772,1.229283},height_median=151.92671200000032,length_95%_HPD={0.674772,1.229283},height=146.63718450000027,posterior=1.0,height_range={120.96550500000012,161.72980900000033},length=1.054814,length_median=1.1576005]:1.157600500000001,(16869[&height_95%_HPD={4.0000001035878086E-6,7.000000323387212E-6},length_range={77.732727,158.352179},height_median=5.500000327174348E-6,length_95%_HPD={77.732727,158.352179},height=5.500000270330929E-6,height_range={4.0000001035878086E-6,7.000000323387212E-6},length=133.39646399999998,length_median=148.750475]:148.750475,(((((16870[&height_95%_HPD={4.000000330961484E-6,6.000000325911969E-6},length_range={4.070816,30.876453},height_median=5.500000185065801E-6,length_95%_HPD={4.070816,30.876453},height=5.250000256751264E-6,height_range={4.000000330961484E-6,6.000000325911969E-6},length=23.241349,length_median=29.0090635]:29.00906300000011,(16871[&height_95%_HPD={4.000000330961484E-6,6.000000325911969E-6},length_range={0.763098,5.474784},height_median=5.5000001566440915E-6,length_95%_HPD={0.763098,5.474784},height=5.250000242540409E-6,height_range={4.000000330961484E-6,6.000000325911969E-6},length=4.13127,length_median=5.143599]:5.14359850000011,((16872[&height_95%_HPD={4.0000001035878086E-6,7.000000209700374E-6},length_range={0.200605,2.004834},height_median=5.000000271593308E-6,length_95%_HPD={0.200605,2.004834},height=5.2500002141187E-6,height_range={4.0000001035878086E-6,7.000000209700374E-6},length=1.493106,length_median=1.8834925]:1.8834929999999872,16873[&height_95%_HPD={4.0000001035878086E-6,7.000000209700374E-6},length_range={0.200605,2.004834},height_median=5.000000271593308E-6,length_95%_HPD={0.200605,2.004834},height=5.2500002141187E-6,height_range={4.0000001035878086E-6,7.000000209700374E-6},length=1.493106,length_median=1.8834925]:1.8834929999999872)[&height_95%_HPD={0.2006090000000995,2.0048400000002857},length_range={0.185568,1.896339},height_median=1.8834980000002588,length_95%_HPD={0.185568,1.896339},height=1.4931112500002257,posterior=1.0,height_range={0.2006090000000995,2.0048400000002857},length=1.41128,length_median=1.7816065]:1.7816065000000094,16874[&height_95%_HPD={4.0000001035878086E-6,7.000000209700374E-6},length_range={0.386173,3.901174},height_median=4.500000329699105E-6,length_95%_HPD={0.386173,3.901174},height=5.000000243171598E-6,height_range={4.0000001035878086E-6,7.000000209700374E-6},length=2.90438625,length_median=3.665099]:3.6650999999999385)[&height_95%_HPD={0.3861770000000888,3.9011790000002975},length_range={0.376926,1.573611},height_median=3.665104500000268,length_95%_HPD={0.376926,1.573611},height=2.9043912500002307,posterior=1.0,height_range={0.3861770000000888,3.9011790000002975},length=1.226884,length_median=1.4784995]:1.478499499999998)[&height_95%_HPD={0.7631030000001147,5.474790000000326},length_range={3.307718,25.401669},height_median=5.143604000000266,length_95%_HPD={3.307718,25.401669},height=4.131275250000243,posterior=1.0,height_range={0.7631030000001147,5.474790000000326},length=19.110079,length_median=23.8654645]:23.86546450000003)[&height_95%_HPD={4.070821000000137,30.876459000000295},length_range={4.616089,21.090925},height_median=29.009068500000296,length_95%_HPD={4.616089,21.090925},height=23.241354250000256,posterior=1.0,height_range={4.070821000000137,30.876459000000295},length=16.33406975,length_median=19.814632500000002]:19.814632500000016,16875[&height_95%_HPD={4.000000330961484E-6,6.000000325911969E-6},length_range={8.686905,51.967378},height_median=5.50000021348751E-6,length_95%_HPD={8.686905,51.967378},height=5.2500002709621185E-6,height_range={4.000000330961484E-6,6.000000325911969E-6},length=39.57541875,length_median=48.823696]:48.8236955000001)[&height_95%_HPD={8.686910000000125,51.967384000000266},length_range={11.909645,38.805891},height_median=48.82370100000031,length_95%_HPD={11.909645,38.805891},height=39.575424000000254,posterior=1.0,height_range={8.686910000000125,51.967384000000266},length=30.90627225,length_median=36.4547765]:36.45477650000001,(16876[&height_95%_HPD={4.000000330961484E-6,6.000000325911969E-6},length_range={6.644408,43.993716},height_median=5.50000024190922E-6,length_95%_HPD={6.644408,43.993716},height=5.250000285172973E-6,height_range={4.000000330961484E-6,6.000000325911969E-6},length=33.326122,length_median=41.333182]:41.33318150000008,(16877[&height_95%_HPD={4.000000330961484E-6,6.000000325911969E-6},length_range={4.416659,31.470724},height_median=5.500000185065801E-6,length_95%_HPD={4.416659,31.470724},height=5.250000256751264E-6,height_range={4.000000330961484E-6,6.000000325911969E-6},length=23.75580875,length_median=29.567926]:29.567925500000143,(16878[&height_95%_HPD={4.000000330961484E-6,6.000000325911969E-6},length_range={4.088505,30.267372},height_median=5.500000185065801E-6,length_95%_HPD={4.088505,30.267372},height=5.250000256751264E-6,height_range={4.000000330961484E-6,6.000000325911969E-6},length=22.80764825,length_median=28.437358000000003]:28.43735750000016,16879[&height_95%_HPD={4.000000330961484E-6,6.000000325911969E-6},length_range={4.088505,30.267372},height_median=5.500000185065801E-6,length_95%_HPD={4.088505,30.267372},height=5.250000256751264E-6,height_range={4.000000330961484E-6,6.000000325911969E-6},length=22.80764825,length_median=28.437358000000003]:28.43735750000016)[&height_95%_HPD={4.088510000000156,30.267378000000235},length_range={0.328154,1.203352},height_median=28.437363000000346,length_95%_HPD={0.328154,1.203352},height=22.80765350000027,posterior=1.0,height_range={4.088510000000156,30.267378000000235},length=0.9481604999999999,length_median=1.1305679999999998]:1.1305679999999825)[&height_95%_HPD={4.416664000000139,31.47073000000023},length_range={2.227749,12.522992},height_median=29.56793100000033,length_95%_HPD={2.227749,12.522992},height=23.755814000000257,posterior=1.0,height_range={4.416664000000139,31.47073000000023},length=9.570313250000002,length_median=11.765256]:11.765255999999994)[&height_95%_HPD={6.644413000000156,43.993722000000275},length_range={13.952142,46.779553},height_median=41.33318700000032,length_95%_HPD={13.952142,46.779553},height=33.32612725000027,posterior=1.0,height_range={6.644413000000156,43.993722000000275},length=37.155569,length_median=43.9452905]:43.9452905)[&height_95%_HPD={20.596555000000137,90.7732750000003},length_range={22.833966,48.721467},height_median=85.27847750000032,length_95%_HPD={22.833966,48.721467},height=70.48169625000027,posterior=1.0,height_range={20.596555000000137,90.7732750000003},length=40.76935275,length_median=45.760989]:45.760988999999995,(((16880[&height_95%_HPD={4.000000330961484E-6,7.000000323387212E-6},length_range={0.19562,1.607783},height_median=5.5000001566440915E-6,length_95%_HPD={0.19562,1.607783},height=5.50000024190922E-6,height_range={4.000000330961484E-6,7.000000323387212E-6},length=1.20845475,length_median=1.5152079999999999]:1.5152080000001433,16881[&height_95%_HPD={4.000000330961484E-6,7.000000323387212E-6},length_range={0.19562,1.607783},height_median=5.5000001566440915E-6,length_95%_HPD={0.19562,1.607783},height=5.50000024190922E-6,height_range={4.000000330961484E-6,7.000000323387212E-6},length=1.20845475,length_median=1.5152079999999999]:1.5152080000001433)[&height_95%_HPD={0.1956250000001205,1.6077890000002526},length_range={6.56563,57.734328},height_median=1.5152135000003,length_95%_HPD={6.56563,57.734328},height=1.2084602500002433,posterior=1.0,height_range={0.1956250000001205,1.6077890000002526},length=43.27835125,length_median=54.4067235]:54.4067235,(16882[&height_95%_HPD={5.000000101063051E-6,7.000000323387212E-6},length_range={0.709854,12.860182},height_median=5.500000270330929E-6,length_95%_HPD={0.709854,12.860182},height=5.7500002412780304E-6,height_range={5.000000101063051E-6,7.000000323387212E-6},length=9.45736775,length_median=12.1297175]:12.129718000000025,16883[&height_95%_HPD={5.000000101063051E-6,7.000000323387212E-6},length_range={0.709854,12.860182},height_median=5.500000270330929E-6,length_95%_HPD={0.709854,12.860182},height=5.7500002412780304E-6,height_range={5.000000101063051E-6,7.000000323387212E-6},length=9.45736775,length_median=12.1297175]:12.129718000000025)[&height_95%_HPD={0.7098590000001082,12.860188000000221},length_range={6.051396,46.481929},height_median=12.129723500000296,length_95%_HPD={6.051396,46.481929},height=9.45737350000023,posterior=1.0,height_range={0.7098590000001082,12.860188000000221},length=35.029438000000006,length_median=43.7922135]:43.7922135)[&height_95%_HPD={6.761255000000119,59.34211700000026},length_range={6.773197,40.54997},height_median=55.9219370000003,length_95%_HPD={6.773197,40.54997},height=44.48681150000024,posterior=1.0,height_range={6.761255000000119,59.34211700000026},length=30.8674505,length_median=38.0733175]:38.0733175,(((16884[&height_95%_HPD={4.000000330961484E-6,7.000000323387212E-6},length_range={4.3332,28.221998},height_median=5.50000024190922E-6,length_95%_HPD={4.3332,28.221998},height=5.500000284541784E-6,height_range={4.000000330961484E-6,7.000000323387212E-6},length=21.44376675,length_median=26.6099345]:26.609934500000065,16885[&height_95%_HPD={4.000000330961484E-6,7.000000323387212E-6},length_range={4.3332,28.221998},height_median=5.50000024190922E-6,length_95%_HPD={4.3332,28.221998},height=5.500000284541784E-6,height_range={4.000000330961484E-6,7.000000323387212E-6},length=21.44376675,length_median=26.6099345]:26.609934500000065)[&height_95%_HPD={4.3332050000001345,28.22200400000031},length_range={2.510006,17.980066},height_median=26.609940000000307,length_95%_HPD={2.510006,17.980066},height=21.443772250000265,posterior=1.0,height_range={4.3332050000001345,28.22200400000031},length=13.592507999999999,length_median=16.93998]:16.93997999999999,16886[&height_95%_HPD={4.0000001035878086E-6,7.000000209700374E-6},length_range={6.843207,46.202064},height_median=5.500000327174348E-6,length_95%_HPD={6.843207,46.202064},height=5.50000024190922E-6,height_range={4.0000001035878086E-6,7.000000209700374E-6},length=35.036274750000004,length_median=43.549914]:43.54991449999997)[&height_95%_HPD={6.84321100000011,46.202070000000276},length_range={6.432688,52.313695},height_median=43.5499200000003,length_95%_HPD={6.432688,52.313695},height=35.036280250000246,posterior=1.0,height_range={6.84321100000011,46.202070000000276},length=39.268791750000005,length_median=49.164392]:49.16439199999999,(16887[&height_95%_HPD={5.000000101063051E-6,6.000000212225132E-6},length_range={1.883919,51.515612},height_median=5.500000270330929E-6,length_95%_HPD={1.883919,51.515612},height=5.50000021348751E-6,height_range={5.000000101063051E-6,6.000000212225132E-6},length=38.8228295,length_median=50.9458935]:50.94589350000001,16888[&height_95%_HPD={5.000000101063051E-6,6.000000212225132E-6},length_range={1.883919,51.515612},height_median=5.500000270330929E-6,length_95%_HPD={1.883919,51.515612},height=5.50000021348751E-6,height_range={5.000000101063051E-6,6.000000212225132E-6},length=38.8228295,length_median=50.9458935]:50.94589350000001)[&height_95%_HPD={1.8839240000000927,51.515618000000245},length_range={11.391975,47.097276},height_median=50.94589900000028,length_95%_HPD={11.391975,47.097276},height=38.822835000000225,posterior=1.0,height_range={1.8839240000000927,51.515618000000245},length=35.482237,length_median=41.7198485]:41.76841300000001)[&height_95%_HPD={13.275899000000095,98.51576500000027},length_range={0.258553,1.376322},height_median=92.71431200000029,length_95%_HPD={0.258553,1.376322},height=74.30507200000024,posterior=1.0,height_range={13.275899000000095,98.51576500000027},length=1.04919,length_median=1.2809425]:1.280942500000009)[&height_95%_HPD={13.534452000000101,99.89208700000029},length_range={29.896069,39.602655},height_median=93.9952545000003,length_95%_HPD={29.896069,39.602655},height=75.35426200000025,posterior=1.0,height_range={13.534452000000101,99.89208700000029},length=35.896787,length_median=37.044212]:37.044212000000016)[&height_95%_HPD={43.43052100000011,139.49474200000031},length_range={8.046401,22.855048},height_median=131.03946650000032,length_95%_HPD={8.046401,22.855048},height=111.25104900000026,posterior=1.0,height_range={43.43052100000011,139.49474200000031},length=11.9776335,length_median=8.5045425]:8.173732000000001,16889[&height_95%_HPD={4.0000001035878086E-6,7.000000323387212E-6},length_range={66.285565,148.202757},height_median=6.0000002690685506E-6,length_95%_HPD={66.285565,148.202757},height=5.7500002412780304E-6,height_range={4.0000001035878086E-6,7.000000323387212E-6},length=123.22867675,length_median=139.2131925]:139.21319250000005)[&height_95%_HPD={66.28556900000012,148.20276400000034},length_range={9.39394,11.447162},height_median=139.21319850000032,length_95%_HPD={9.39394,11.447162},height=123.22868250000028,posterior=1.0,height_range={66.28556900000012,148.20276400000034},length=10.167787,length_median=9.915023]:9.537282000000005)[&height_95%_HPD={77.73273100000011,158.35218600000036},length_range={4.274183,43.907546},height_median=148.75048050000032,length_95%_HPD={4.274183,43.907546},height=133.39646950000028,posterior=1.0,height_range={77.73273100000011,158.35218600000036},length=14.295529000000002,length_median=4.5001935]:4.333832000000001)[&height_95%_HPD={121.64027700000014,162.95909200000034},length_range={0.614858,1.028442},height_median=153.08431250000032,length_95%_HPD={0.614858,1.028442},height=147.6919985000003,posterior=1.0,height_range={121.64027700000014,162.95909200000034},length=0.89443225,length_median=0.9672145000000001]:0.9672145000000114,((((((16890[&height_95%_HPD={5.000000101063051E-6,7.000000323387212E-6},length_range={3.972853,51.741679},height_median=6.000000382755388E-6,length_95%_HPD={3.972853,51.741679},height=6.00000029749026E-6,height_range={5.000000101063051E-6,7.000000323387212E-6},length=38.30971475,length_median=48.7621635]:48.762163999999984,(16891[&height_95%_HPD={5.000000101063051E-6,7.00000043707405E-6},length_range={3.845795,50.080905},height_median=6.50000038149301E-6,length_95%_HPD={3.845795,50.080905},height=6.25000032528078E-6,height_range={5.000000101063051E-6,7.00000043707405E-6},length=37.08082325,length_median=47.1982965]:47.1982965,(((16892[&height_95%_HPD={5.000000101063051E-6,7.00000043707405E-6},length_range={1.322659,16.752861},height_median=7.000000380230631E-6,length_95%_HPD={1.322659,16.752861},height=6.500000324649591E-6,height_range={5.000000101063051E-6,7.00000043707405E-6},length=12.41487975,length_median=15.7919995]:15.791999500000031,(16893[&height_95%_HPD={5.000000044219632E-6,7.000000323387212E-6},length_range={0.661016,14.455999},height_median=7.000000323387212E-6,length_95%_HPD={0.661016,14.455999},height=6.500000253595317E-6,height_range={5.000000044219632E-6,7.000000323387212E-6},length=10.592949999999998,length_median=13.6273925]:13.627392500000042,((16894[&height_95%_HPD={5.000000044219632E-6,7.00000043707405E-6},length_range={0.193707,5.189036},height_median=6.50000038149301E-6,length_95%_HPD={0.193707,5.189036},height=6.250000311069925E-6,height_range={5.000000044219632E-6,7.00000043707405E-6},length=3.792076,length_median=4.8927805]:4.892781000000014,16895[&height_95%_HPD={5.000000044219632E-6,7.00000043707405E-6},length_range={0.193707,5.189036},height_median=6.50000038149301E-6,length_95%_HPD={0.193707,5.189036},height=6.250000311069925E-6,height_range={5.000000044219632E-6,7.00000043707405E-6},length=3.792076,length_median=4.8927805]:4.892781000000014)[&height_95%_HPD={0.19371200000006183,5.189042000000427},length_range={0.159207,4.975119},height_median=4.892787500000395,length_95%_HPD={0.159207,4.975119},height=3.7920822500003197,posterior=1.0,height_range={0.19371200000006183,5.189042000000427},length=3.62861275,length_median=4.6900625]:4.6900625000000105,16896[&height_95%_HPD={5.000000044219632E-6,7.00000043707405E-6},length_range={0.352914,10.164155},height_median=6.50000038149301E-6,length_95%_HPD={0.352914,10.164155},height=6.250000311069925E-6,height_range={5.000000044219632E-6,7.00000043707405E-6},length=7.42068875,length_median=9.582843]:9.582843500000024)[&height_95%_HPD={0.3529190000000426,10.164161000000377},length_range={0.308102,4.291845},height_median=9.582850000000406,length_95%_HPD={0.308102,4.291845},height=7.420695000000308,posterior=1.0,height_range={0.3529190000000426,10.164161000000377},length=3.1722615000000003,length_median=4.0445495000000005]:4.04454949999996)[&height_95%_HPD={0.661021000000062,14.456006000000343},length_range={0.661643,2.296862},height_median=13.627399500000365,length_95%_HPD={0.661643,2.296862},height=10.592956500000284,posterior=1.0,height_range={0.661021000000062,14.456006000000343},length=1.82192975,length_median=2.164607]:2.1646070000000464)[&height_95%_HPD={1.3226640000000884,16.752868000000376},length_range={1.780499,23.443781},height_median=15.792006500000412,length_95%_HPD={1.780499,23.443781},height=12.414886250000322,posterior=1.0,height_range={1.3226640000000884,16.752868000000376},length=17.353587,length_median=22.095034]:22.09503399999997,(16897[&height_95%_HPD={5.000000101063051E-6,7.00000043707405E-6},length_range={2.791258,38.351356},height_median=6.500000324649591E-6,length_95%_HPD={2.791258,38.351356},height=6.250000296859071E-6,height_range={5.000000101063051E-6,7.00000043707405E-6},length=28.35994925,length_median=36.148591499999995]:36.14859150000004,((16898[&height_95%_HPD={5.00000015790647E-6,7.00000043707405E-6},length_range={1.962541,25.87547},height_median=6.000000496442226E-6,length_95%_HPD={1.962541,25.87547},height=6.000000396966243E-6,height_range={5.00000015790647E-6,7.00000043707405E-6},length=19.15612125,length_median=24.393237]:24.393237499999913,(16899[&height_95%_HPD={5.00000015790647E-6,7.00000043707405E-6},length_range={1.873766,24.017404},height_median=6.500000495179847E-6,length_95%_HPD={1.873766,24.017404},height=6.250000396335054E-6,height_range={5.00000015790647E-6,7.00000043707405E-6},length=17.79391325,length_median=22.6422415]:22.642241999999953,(((16900[&height_95%_HPD={4.000000217274646E-6,7.00000043707405E-6},length_range={1.547715,19.585159},height_median=6.5000004383364285E-6,length_95%_HPD={1.547715,19.585159},height=6.000000382755388E-6,height_range={4.000000217274646E-6,7.00000043707405E-6},length=14.515427500000001,length_median=18.464418000000002]:18.464418499999994,(16901[&height_95%_HPD={5.00000015790647E-6,7.00000043707405E-6},length_range={1.387535,17.956145},height_median=6.5000004383364285E-6,length_95%_HPD={1.387535,17.956145},height=6.250000367913344E-6,height_range={5.00000015790647E-6,7.00000043707405E-6},length=13.300332249999999,length_median=16.928824499999997]:16.92882499999996,(16902[&height_95%_HPD={5.000000214749889E-6,8.000000434549293E-6},length_range={1.236975,15.893031},height_median=7.000000493917469E-6,length_95%_HPD={1.236975,15.893031},height=6.75000040928353E-6,height_range={5.000000214749889E-6,8.000000434549293E-6},length=11.774516250000001,length_median=14.9840295]:14.984030499999903,(16903[&height_95%_HPD={6.000000212225132E-6,8.000000434549293E-6},length_range={1.153257,14.268623},height_median=7.00000043707405E-6,length_95%_HPD={1.153257,14.268623},height=7.000000380230631E-6,height_range={6.000000212225132E-6,8.000000434549293E-6},length=10.581803,length_median=13.452666]:13.452666999999963,((16904[&height_95%_HPD={5.00000015790647E-6,8.000000434549293E-6},length_range={0.917934,10.623819},height_median=7.000000493917469E-6,length_95%_HPD={0.917934,10.623819},height=6.750000395072675E-6,height_range={5.00000015790647E-6,8.000000434549293E-6},length=7.893689249999999,length_median=10.016502]:10.016502999999943,(16905[&height_95%_HPD={4.000000160431227E-6,8.000000320862455E-6},length_range={0.281607,7.058719},height_median=6.500000495179847E-6,length_95%_HPD={0.281607,7.058719},height=6.250000367913344E-6,height_range={4.000000160431227E-6,8.000000320862455E-6},length=5.16276375,length_median=6.6553645]:6.655365499999903,16906[&height_95%_HPD={4.000000160431227E-6,8.000000320862455E-6},length_range={0.281607,7.058719},height_median=6.500000495179847E-6,length_95%_HPD={0.281607,7.058719},height=6.250000367913344E-6,height_range={4.000000160431227E-6,8.000000320862455E-6},length=5.16276375,length_median=6.6553645]:6.655365499999903)[&height_95%_HPD={0.2816110000001686,7.05872500000055},length_range={0.636328,3.5651},height_median=6.655372000000398,length_95%_HPD={0.636328,3.5651},height=5.1627700000003784,posterior=1.0,height_range={0.2816110000001686,7.05872500000055},length=2.730926,length_median=3.361138]:3.3611380000000395)[&height_95%_HPD={0.9179390000001604,10.62382500000058},length_range={0.10304,1.588766},height_median=10.016510000000437,length_95%_HPD={0.10304,1.588766},height=7.8936960000004035,posterior=1.0,height_range={0.9179390000001604,10.62382500000058},length=1.17188325,length_median=1.4978635]:1.497863499999994,16907[&height_95%_HPD={5.00000015790647E-6,8.000000434549293E-6},length_range={1.020974,12.212585},height_median=7.000000493917469E-6,length_95%_HPD={1.020974,12.212585},height=6.750000395072675E-6,height_range={5.00000015790647E-6,8.000000434549293E-6},length=9.0655725,length_median=11.5143655]:11.514366499999937)[&height_95%_HPD={1.0209790000001817,12.212591000000543},length_range={0.132284,2.056038},height_median=11.514373500000431,length_95%_HPD={0.132284,2.056038},height=9.065579250000397,posterior=1.0,height_range={1.0209790000001817,12.212591000000543},length=1.51623075,length_median=1.9383005]:1.9383004999999685)[&height_95%_HPD={1.1532630000002086,14.268629000000487},length_range={0.083717,1.624408},height_median=13.4526740000004,length_95%_HPD={0.083717,1.624408},height=10.581810000000374,posterior=1.0,height_range={1.1532630000002086,14.268629000000487},length=1.192713,length_median=1.5313634999999999]:1.5313634999999977)[&height_95%_HPD={1.2369800000001874,15.893037000000504},length_range={0.15056,2.063114},height_median=14.984037500000397,length_95%_HPD={0.15056,2.063114},height=11.774523000000372,posterior=1.0,height_range={1.2369800000001874,15.893037000000504},length=1.5258155,length_median=1.944794]:1.9447940000000017)[&height_95%_HPD={1.3875400000001719,17.956151000000546},length_range={0.160179,1.629014},height_median=16.9288315000004,length_95%_HPD={0.160179,1.629014},height=13.300338500000379,posterior=1.0,height_range={1.3875400000001719,17.956151000000546},length=1.215095,length_median=1.5355935]:1.535593500000033)[&height_95%_HPD={1.5477190000001997,19.58516500000053},length_range={0.15403,1.553909},height_median=18.464425000000432,length_95%_HPD={0.15403,1.553909},height=14.515433500000398,posterior=1.0,height_range={1.5477190000001997,19.58516500000053},length=1.159365,length_median=1.4647605]:1.4647605000000112,(16908[&height_95%_HPD={5.00000015790647E-6,7.000000323387212E-6},length_range={0.16798,1.773748},height_median=6.000000553285645E-6,length_95%_HPD={0.16798,1.773748},height=6.000000396966243E-6,height_range={5.00000015790647E-6,7.000000323387212E-6},length=1.32155175,length_median=1.6722394999999999]:1.6722399999998743,16909[&height_95%_HPD={5.00000015790647E-6,7.000000323387212E-6},length_range={0.16798,1.773748},height_median=6.000000553285645E-6,length_95%_HPD={0.16798,1.773748},height=6.000000396966243E-6,height_range={5.00000015790647E-6,7.000000323387212E-6},length=1.32155175,length_median=1.6722394999999999]:1.6722399999998743)[&height_95%_HPD={0.16798500000015792,1.7737540000005083},length_range={1.533764,19.36532},height_median=1.6722460000004276,length_95%_HPD={1.533764,19.36532},height=1.3215577500003803,posterior=1.0,height_range={0.16798500000015792,1.7737540000005083},length=14.35324075,length_median=18.2569395]:18.256939500000016)[&height_95%_HPD={1.7017490000001771,21.139074000000505},length_range={0.102873,1.494472},height_median=19.929185500000443,length_95%_HPD={0.102873,1.494472},height=15.674798500000392,posterior=1.0,height_range={1.7017490000001771,21.139074000000505},length=1.10368425,length_median=1.408696]:1.408695999999992,(16910[&height_95%_HPD={5.00000015790647E-6,7.000000323387212E-6},length_range={0.800832,9.739289},height_median=6.000000439598807E-6,length_95%_HPD={0.800832,9.739289},height=6.000000340122824E-6,height_range={5.00000015790647E-6,7.000000323387212E-6},length=7.226076,length_median=9.1820915]:9.182091999999955,(16911[&height_95%_HPD={5.00000015790647E-6,7.000000323387212E-6},length_range={0.284101,6.939657},height_median=6.000000439598807E-6,length_95%_HPD={0.284101,6.939657},height=6.000000340122824E-6,height_range={5.00000015790647E-6,7.000000323387212E-6},length=5.077311,length_median=6.542743]:6.542743499999972,16912[&height_95%_HPD={5.00000015790647E-6,7.000000323387212E-6},length_range={0.284101,6.939657},height_median=6.000000439598807E-6,length_95%_HPD={0.284101,6.939657},height=6.000000340122824E-6,height_range={5.00000015790647E-6,7.000000323387212E-6},length=5.077311,length_median=6.542743]:6.542743499999972)[&height_95%_HPD={0.28410600000017894,6.939663000000451},length_range={0.516731,2.799632},height_median=6.5427495000004114,length_95%_HPD={0.516731,2.799632},height=5.077317000000363,posterior=1.0,height_range={0.28410600000017894,6.939663000000451},length=2.148765,length_median=2.6393484999999997]:2.6393484999999828)[&height_95%_HPD={0.8008370000001719,9.739295000000425},length_range={1.003785,12.894251},height_median=9.182098000000394,length_95%_HPD={1.003785,12.894251},height=7.226082000000346,posterior=1.0,height_range={0.8008370000001719,9.739295000000425},length=9.55240075,length_median=12.1557835]:12.155783500000041)[&height_95%_HPD={1.8046220000001654,22.63354600000048},length_range={0.069149,1.383864},height_median=21.337881500000435,length_95%_HPD={0.069149,1.383864},height=16.77848275000038,posterior=1.0,height_range={1.8046220000001654,22.63354600000048},length=1.01543675,length_median=1.304367]:1.3043670000000134)[&height_95%_HPD={1.873771000000147,24.017410000000496},length_range={0.088775,1.858066},height_median=22.64224850000045,length_95%_HPD={0.088775,1.858066},height=17.793919500000385,posterior=1.0,height_range={1.873771000000147,24.017410000000496},length=1.36220775,length_median=1.750995]:1.7509949999999606)[&height_95%_HPD={1.9625460000001453,25.875476000000504},length_range={0.711758,10.605416},height_median=24.39324350000041,length_95%_HPD={0.711758,10.605416},height=19.156127250000367,posterior=1.0,height_range={1.9625460000001453,25.875476000000504},length=7.8258035,length_median=9.99302]:9.993019999999973,16913[&height_95%_HPD={5.000000101063051E-6,7.00000043707405E-6},length_range={2.674299,36.480885},height_median=6.50000038149301E-6,length_95%_HPD={2.674299,36.480885},height=6.25000032528078E-6,height_range={5.000000101063051E-6,7.00000043707405E-6},length=26.9819245,length_median=34.386257]:34.386257)[&height_95%_HPD={2.67430400000012,36.480892000000495},length_range={0.116959,1.870471},height_median=34.38626350000038,length_95%_HPD={0.116959,1.870471},height=26.981930750000345,posterior=1.0,height_range={2.67430400000012,36.480892000000495},length=1.37802475,length_median=1.7623345000000001]:1.7623344999999802)[&height_95%_HPD={2.7912630000001286,38.35136300000045},length_range={0.3119,1.845286},height_median=36.14859800000036,length_95%_HPD={0.3119,1.845286},height=28.359955500000325,posterior=1.0,height_range={2.7912630000001286,38.35136300000045},length=1.40851775,length_median=1.7384425000000001]:1.7384425000000192)[&height_95%_HPD={3.1031630000001087,40.196649000000434},length_range={0.349186,4.500302},height_median=37.88704050000038,length_95%_HPD={0.349186,4.500302},height=29.768473250000326,posterior=1.0,height_range={3.1031630000001087,40.196649000000434},length=3.332316,length_median=4.2398880000000005]:4.239887999999979,16914[&height_95%_HPD={5.000000101063051E-6,7.00000043707405E-6},length_range={3.452344,44.696944},height_median=6.500000324649591E-6,length_95%_HPD={3.452344,44.696944},height=6.250000296859071E-6,height_range={5.000000101063051E-6,7.00000043707405E-6},length=33.100783,length_median=42.126922]:42.126922000000036)[&height_95%_HPD={3.4523490000000834,44.69695100000047},length_range={0.393451,5.383961},height_median=42.12692850000036,length_95%_HPD={0.393451,5.383961},height=33.10078925000032,posterior=1.0,height_range={3.4523490000000834,44.69695100000047},length=3.9800402500000005,length_median=5.0713745]:5.071374500000019)[&height_95%_HPD={3.8458000000001107,50.08091200000047},length_range={0.127058,1.660773},height_median=47.19830300000038,length_95%_HPD={0.127058,1.660773},height=37.080829500000334,posterior=1.0,height_range={3.8458000000001107,50.08091200000047},length=1.22889125,length_median=1.5638670000000001]:1.5638669999999877)[&height_95%_HPD={3.9728580000000875,51.741685000000416},length_range={0.193074,1.388303},height_median=48.76217000000037,length_95%_HPD={0.193074,1.388303},height=38.30972075000031,posterior=1.0,height_range={3.9728580000000875,51.741685000000416},length=1.0486585,length_median=1.3066285]:1.3066285000000164,16915[&height_95%_HPD={5.000000101063051E-6,7.000000323387212E-6},length_range={4.165927,53.129981},height_median=6.500000324649591E-6,length_95%_HPD={4.165927,53.129981},height=6.250000268437361E-6,height_range={5.000000101063051E-6,7.000000323387212E-6},length=39.358373,length_median=50.068792]:50.06879200000006)[&height_95%_HPD={4.165932000000112,53.12998800000037},length_range={0.975969,8.598671},height_median=50.06879850000038,length_95%_HPD={0.975969,8.598671},height=39.35837925000031,posterior=1.0,height_range={4.165932000000112,53.12998800000037},length=6.438081749999999,length_median=8.0888435]:8.088843499999996,16916[&height_95%_HPD={5.00000015790647E-6,7.000000323387212E-6},length_range={5.141896,61.728652},height_median=6.000000382755388E-6,length_95%_HPD={5.141896,61.728652},height=6.000000311701115E-6,height_range={5.00000015790647E-6,7.000000323387212E-6},length=45.796455,length_median=58.157636]:58.157636)[&height_95%_HPD={5.141901000000132,61.728659000000334},length_range={5.375008,23.328153},height_median=58.15764200000038,length_95%_HPD={5.375008,23.328153},height=45.796461000000306,posterior=1.0,height_range={5.141901000000132,61.728659000000334},length=18.1309035,length_median=21.9102265]:21.910226499999993,(((((((((16917[&height_95%_HPD={5.000000328436727E-6,7.000000209700374E-6},length_range={4.792335,67.591325},height_median=6.000000240646841E-6,length_95%_HPD={4.792335,67.591325},height=6.000000254857696E-6,height_range={5.000000328436727E-6,7.000000209700374E-6},length=49.93820125,length_median=63.6845725]:63.68457200000009,((16918[&height_95%_HPD={5.000000328436727E-6,7.000000323387212E-6},length_range={3.091433,43.16833},height_median=6.000000240646841E-6,length_95%_HPD={3.091433,43.16833},height=6.000000283279405E-6,height_range={5.000000328436727E-6,7.000000323387212E-6},length=31.97428775,length_median=40.818694]:40.81869350000011,((16919[&height_95%_HPD={4.000000330961484E-6,7.000000209700374E-6},length_range={2.851684,38.495097},height_median=6.000000240646841E-6,length_95%_HPD={2.851684,38.495097},height=5.750000255488885E-6,height_range={4.000000330961484E-6,7.000000209700374E-6},length=28.548200750000003,length_median=36.423011]:36.42301000000009,(16920[&height_95%_HPD={5.000000328436727E-6,7.000000209700374E-6},length_range={2.768087,36.652933},height_median=6.000000240646841E-6,length_95%_HPD={2.768087,36.652933},height=6.000000254857696E-6,height_range={5.000000328436727E-6,7.000000209700374E-6},length=27.196069999999995,length_median=34.68163]:34.6816295000001,16921[&height_95%_HPD={5.000000328436727E-6,7.000000209700374E-6},length_range={2.768087,36.652933},height_median=6.000000240646841E-6,length_95%_HPD={2.768087,36.652933},height=6.000000254857696E-6,height_range={5.000000328436727E-6,7.000000209700374E-6},length=27.196069999999995,length_median=34.68163]:34.6816295000001)[&height_95%_HPD={2.7680930000001354,36.65294000000017},length_range={0.083597,1.842164},height_median=34.68163550000034,length_95%_HPD={0.083597,1.842164},height=27.196076000000247,posterior=1.0,height_range={2.7680930000001354,36.65294000000017},length=1.3521305000000001,length_median=1.7413805]:1.7413804999999911)[&height_95%_HPD={2.851690000000133,38.4951040000002},length_range={0.102862,2.369354},height_median=36.42301600000033,length_95%_HPD={0.102862,2.369354},height=28.548206500000248,posterior=1.0,height_range={2.851690000000133,38.4951040000002},length=1.7350119999999998,length_median=2.233916]:2.233916000000022,((16922[&height_95%_HPD={4.000000330961484E-6,6.000000325911969E-6},length_range={0.661329,30.953197},height_median=6.000000155381713E-6,length_95%_HPD={0.661329,30.953197},height=5.50000024190922E-6,height_range={4.000000330961484E-6,6.000000325911969E-6},length=22.65712025,length_median=29.506977499999998]:29.506976500000206,(16923[&height_95%_HPD={4.000000330961484E-6,6.000000325911969E-6},length_range={0.340047,18.43014},height_median=6.000000155381713E-6,length_95%_HPD={0.340047,18.43014},height=5.50000024190922E-6,height_range={4.000000330961484E-6,6.000000325911969E-6},length=13.74789575,length_median=18.110698]:18.110697000000187,(16924[&height_95%_HPD={4.000000330961484E-6,6.000000325911969E-6},length_range={0.179532,8.806186},height_median=5.500000185065801E-6,length_95%_HPD={0.179532,8.806186},height=5.250000256751264E-6,height_range={4.000000330961484E-6,6.000000325911969E-6},length=6.604809749999999,length_median=8.7167605]:8.716760000000164,16925[&height_95%_HPD={4.000000330961484E-6,6.000000325911969E-6},length_range={0.179532,8.806186},height_median=5.500000185065801E-6,length_95%_HPD={0.179532,8.806186},height=5.250000256751264E-6,height_range={4.000000330961484E-6,6.000000325911969E-6},length=6.604809749999999,length_median=8.7167605]:8.716760000000164)[&height_95%_HPD={0.1795370000001526,8.806192000000237},length_range={0.160516,9.623954},height_median=8.71676550000035,length_95%_HPD={0.160516,9.623954},height=6.604815000000272,posterior=1.0,height_range={0.1795370000001526,8.806192000000237},length=7.14308625,length_median=9.3939375]:9.393937499999993)[&height_95%_HPD={0.3400530000001254,18.430146000000263},length_range={0.321282,12.523057},height_median=18.110703000000342,length_95%_HPD={0.321282,12.523057},height=13.747901250000268,posterior=1.0,height_range={0.3400530000001254,18.430146000000263},length=8.909224499999999,length_median=11.396279499999999]:11.39627950000002)[&height_95%_HPD={0.6613350000001219,30.953203000000258},length_range={1.853588,7.043442},height_median=29.506982500000362,length_95%_HPD={1.853588,7.043442},height=22.657125750000276,posterior=1.0,height_range={0.6613350000001219,30.953203000000258},length=5.4546114999999995,length_median=6.460708]:6.460708000000011,(16926[&height_95%_HPD={5.000000328436727E-6,6.000000439598807E-6},length_range={2.376771,35.563558},height_median=6.000000212225132E-6,length_95%_HPD={2.376771,35.563558},height=5.750000298121449E-6,height_range={5.000000328436727E-6,6.000000439598807E-6},length=26.320334750000004,length_median=33.670505000000006]:33.67050450000016,(16927[&height_95%_HPD={5.0000004421235644E-6,6.000000325911969E-6},length_range={0.941916,14.712913},height_median=6.000000212225132E-6,length_95%_HPD={0.941916,14.712913},height=5.750000298121449E-6,height_range={5.0000004421235644E-6,6.000000325911969E-6},length=10.881153,length_median=13.934891499999999]:13.934891000000164,16928[&height_95%_HPD={5.0000004421235644E-6,6.000000325911969E-6},length_range={0.941916,14.712913},height_median=6.000000212225132E-6,length_95%_HPD={0.941916,14.712913},height=5.750000298121449E-6,height_range={5.0000004421235644E-6,6.000000325911969E-6},length=10.881153,length_median=13.934891499999999]:13.934891000000164)[&height_95%_HPD={0.9419220000000905,14.712919000000284},length_range={1.434855,20.850645},height_median=13.934897000000376,length_95%_HPD={1.434855,20.850645},height=10.881158750000282,posterior=1.0,height_range={0.9419220000000905,14.712919000000284},length=15.43918175,length_median=19.7356135]:19.7356135)[&height_95%_HPD={2.376777000000118,35.56356400000027},length_range={0.138146,2.433081},height_median=33.670510500000375,length_95%_HPD={0.138146,2.433081},height=26.320340500000285,posterior=1.0,height_range={2.376777000000118,35.56356400000027},length=1.7913967499999999,length_median=2.29718]:2.2971799999999973)[&height_95%_HPD={2.514923000000124,37.996645000000285},length_range={0.439629,2.867813},height_median=35.96769050000037,length_95%_HPD={0.439629,2.867813},height=28.11173725000029,posterior=1.0,height_range={2.514923000000124,37.996645000000285},length=2.17148125,length_median=2.6892414999999996]:2.68924149999998)[&height_95%_HPD={2.954552000000149,40.86445800000024},length_range={0.136887,2.303879},height_median=38.65693200000035,length_95%_HPD={0.136887,2.303879},height=30.283218500000274,posterior=1.0,height_range={2.954552000000149,40.86445800000024},length=1.69107525,length_median=2.1617675]:2.1617674999999963)[&height_95%_HPD={3.0914390000001504,43.16833700000029},length_range={1.652425,22.425083},height_median=40.81869950000035,length_95%_HPD={1.652425,22.425083},height=31.974293750000285,posterior=1.0,height_range={3.0914390000001504,43.16833700000029},length=16.514411749999997,length_median=20.990069499999997]:20.990069499999976,(16929[&height_95%_HPD={5.000000328436727E-6,7.000000209700374E-6},length_range={4.687114,63.154981},height_median=6.000000240646841E-6,length_95%_HPD={4.687114,63.154981},height=6.000000254857696E-6,height_range={5.000000328436727E-6,7.000000209700374E-6},length=46.71793975,length_median=59.514832]:59.51483150000007,((16930[&height_95%_HPD={6.000000098538294E-6,8.000000207175617E-6},length_range={4.592546,59.583121},height_median=6.000000325911969E-6,length_95%_HPD={4.592546,59.583121},height=6.5000002393844625E-6,height_range={6.000000098538294E-6,8.000000207175617E-6},length=44.11928225,length_median=56.150731]:56.15073100000001,(16931[&height_95%_HPD={6.000000098538294E-6,7.000000209700374E-6},length_range={4.548824,58.666216},height_median=6.000000325911969E-6,length_95%_HPD={4.548824,58.666216},height=6.250000240015652E-6,height_range={6.000000098538294E-6,7.000000209700374E-6},length=43.4471145,length_median=55.286709]:55.286709,16932[&height_95%_HPD={6.000000098538294E-6,7.000000209700374E-6},length_range={4.548824,58.666216},height_median=6.000000325911969E-6,length_95%_HPD={4.548824,58.666216},height=6.250000240015652E-6,height_range={6.000000098538294E-6,7.000000209700374E-6},length=43.4471145,length_median=55.286709]:55.286709)[&height_95%_HPD={4.548830000000123,58.66622300000017},length_range={0.043722,0.916906},height_median=55.28671500000033,length_95%_HPD={0.043722,0.916906},height=43.44712075000024,posterior=1.0,height_range={4.548830000000123,58.66622300000017},length=0.6721679999999999,length_median=0.864022]:0.8640220000000056)[&height_95%_HPD={4.592552000000126,59.58312900000021},length_range={0.044973,1.374443},height_median=56.15073700000033,length_95%_HPD={0.044973,1.374443},height=44.11928875000025,posterior=1.0,height_range={4.592552000000126,59.58312900000021},length=1.00232025,length_median=1.2949324999999998]:1.2949324999999874,16933[&height_95%_HPD={6.000000155381713E-6,7.000000209700374E-6},length_range={4.637519,60.957565},height_median=6.000000325911969E-6,length_95%_HPD={4.637519,60.957565},height=6.2500002542265065E-6,height_range={6.000000155381713E-6,7.000000209700374E-6},length=45.121602749999994,length_median=57.445663499999995]:57.445663499999995)[&height_95%_HPD={4.637525000000153,60.957572000000255},length_range={0.049595,2.197416},height_median=57.44566950000032,length_95%_HPD={0.049595,2.197416},height=45.12160900000026,posterior=1.0,height_range={4.637525000000153,60.957572000000255},length=1.5963367500000003,length_median=2.0691680000000003]:2.0691679999999906)[&height_95%_HPD={4.687120000000164,63.15498800000023},length_range={0.056744,2.438432},height_median=59.51483750000031,length_95%_HPD={0.056744,2.438432},height=46.717945750000254,posterior=1.0,height_range={4.687120000000164,63.15498800000023},length=1.7707597500000003,length_median=2.2939315000000002]:2.2939315000000136)[&height_95%_HPD={4.743864000000144,65.59342000000026},length_range={0.048477,1.997912},height_median=61.808769000000325,length_95%_HPD={0.048477,1.997912},height=48.488705500000265,posterior=1.0,height_range={4.743864000000144,65.59342000000026},length=1.44950175,length_median=1.8758089999999998]:1.8758090000000038)[&height_95%_HPD={4.792341000000135,67.59133200000025},length_range={0.058689,2.483385},height_median=63.68457800000033,length_95%_HPD={0.058689,2.483385},height=49.93820725000026,posterior=1.0,height_range={4.792341000000135,67.59133200000025},length=1.8018302500000003,length_median=2.3326235000000004]:2.3326234999999826,16934[&height_95%_HPD={5.00000015790647E-6,7.000000209700374E-6},length_range={4.851025,70.07471},height_median=5.500000327174348E-6,length_95%_HPD={4.851025,70.07471},height=5.750000255488885E-6,height_range={5.00000015790647E-6,7.000000209700374E-6},length=51.74003175,length_median=66.017196]:66.01719599999998)[&height_95%_HPD={4.851030000000151,70.07471700000025},length_range={0.099673,2.580219},height_median=66.01720150000031,length_95%_HPD={0.099673,2.580219},height=51.740037500000255,posterior=1.0,height_range={4.851030000000151,70.07471700000025},length=1.88171975,length_median=2.4234935]:2.4234935000000064,16935[&height_95%_HPD={5.00000015790647E-6,7.000000323387212E-6},length_range={4.950698,72.654929},height_median=6.0000002690685506E-6,length_95%_HPD={4.950698,72.654929},height=6.000000254857696E-6,height_range={5.00000015790647E-6,7.000000323387212E-6},length=53.62175124999999,length_median=68.44068899999999]:68.44068900000005)[&height_95%_HPD={4.950703000000146,72.65493600000025},length_range={0.129379,2.395621},height_median=68.44069500000032,length_95%_HPD={0.129379,2.395621},height=53.62175725000026,posterior=1.0,height_range={4.950703000000146,72.65493600000025},length=1.7561987499999998,length_median=2.2498975]:2.249897500000003,((16936[&height_95%_HPD={5.00000015790647E-6,7.000000323387212E-6},length_range={0.341127,9.642001},height_median=5.500000270330929E-6,length_95%_HPD={0.341127,9.642001},height=5.750000255488885E-6,height_range={5.00000015790647E-6,7.000000323387212E-6},length=7.15484025,length_median=9.3181165]:9.31811700000003,(16937[&height_95%_HPD={5.00000015790647E-6,7.000000323387212E-6},length_range={0.180933,4.711746},height_median=5.500000270330929E-6,length_95%_HPD={0.180933,4.711746},height=5.750000255488885E-6,height_range={5.00000015790647E-6,7.000000323387212E-6},length=3.50214825,length_median=4.557957]:4.557957499999986,16938[&height_95%_HPD={5.00000015790647E-6,7.000000323387212E-6},length_range={0.180933,4.711746},height_median=5.500000270330929E-6,length_95%_HPD={0.180933,4.711746},height=5.750000255488885E-6,height_range={5.00000015790647E-6,7.000000323387212E-6},length=3.50214825,length_median=4.557957]:4.557957499999986)[&height_95%_HPD={0.1809380000001397,4.711752000000274},length_range={0.160194,4.930255},height_median=4.557963000000257,length_95%_HPD={0.160194,4.930255},height=3.502154000000232,posterior=1.0,height_range={0.1809380000001397,4.711752000000274},length=3.652692,length_median=4.7601595]:4.760159500000043)[&height_95%_HPD={0.34113200000012966,9.642007000000262},length_range={0.186233,6.076072},height_median=9.3181225000003,length_95%_HPD={0.186233,6.076072},height=7.154846000000248,posterior=1.0,height_range={0.34113200000012966,9.642007000000262},length=4.471470500000001,length_median=5.8117885000000005]:5.811788500000034,(16939[&height_95%_HPD={6.000000155381713E-6,6.000000325911969E-6},length_range={0.23079,8.253355},height_median=6.0000002690685506E-6,length_95%_HPD={0.23079,8.253355},height=6.000000254857696E-6,height_range={6.000000155381713E-6,6.000000325911969E-6},length=6.1173135,length_median=7.992554500000001]:7.99255450000004,16940[&height_95%_HPD={6.000000155381713E-6,6.000000325911969E-6},length_range={0.23079,8.253355},height_median=6.0000002690685506E-6,length_95%_HPD={0.23079,8.253355},height=6.000000254857696E-6,height_range={6.000000155381713E-6,6.000000325911969E-6},length=6.1173135,length_median=7.992554500000001]:7.99255450000004)[&height_95%_HPD={0.23079600000016853,8.253361000000268},length_range={0.296569,7.464718},height_median=7.992560500000309,length_95%_HPD={0.296569,7.464718},height=6.117319500000264,posterior=1.0,height_range={0.23079600000016853,8.253361000000268},length=5.508997000000001,length_median=7.1373505]:7.137350500000025)[&height_95%_HPD={0.5273650000001453,15.718079000000216},length_range={4.552717,59.332478},height_median=15.129911000000334,length_95%_HPD={4.552717,59.332478},height=11.626316500000257,posterior=1.0,height_range={0.5273650000001453,15.718079000000216},length=43.7516395,length_median=55.5606815]:55.56068149999999)[&height_95%_HPD={5.080082000000118,75.05055700000025},length_range={0.149277,2.304461},height_median=70.69059250000032,length_95%_HPD={0.149277,2.304461},height=55.37795600000025,posterior=1.0,height_range={5.080082000000118,75.05055700000025},length=1.6947644999999998,length_median=2.16266]:2.1626600000000167,16941[&height_95%_HPD={5.000000101063051E-6,7.000000323387212E-6},length_range={5.229354,77.355012},height_median=5.500000270330929E-6,length_95%_HPD={5.229354,77.355012},height=5.7500002412780304E-6,height_range={5.000000101063051E-6,7.000000323387212E-6},length=57.07271475,length_median=72.85324650000001]:72.85324700000007)[&height_95%_HPD={5.229359000000102,77.35501800000026},length_range={0.150893,2.252998},height_median=72.85325250000034,length_95%_HPD={0.150893,2.252998},height=57.07272050000026,posterior=1.0,height_range={5.229359000000102,77.35501800000026},length=1.6580785,length_median=2.1142115]:2.1142115000000103,((((16942[&height_95%_HPD={4.0000001035878086E-6,6.000000439598807E-6},length_range={0.217608,8.941002},height_median=5.500000270330929E-6,length_95%_HPD={0.217608,8.941002},height=5.2500002709621185E-6,height_range={4.0000001035878086E-6,6.000000439598807E-6},length=6.542558249999999,length_median=8.5058115]:8.50581150000005,16943[&height_95%_HPD={4.0000001035878086E-6,6.000000439598807E-6},length_range={0.217608,8.941002},height_median=5.500000270330929E-6,length_95%_HPD={0.217608,8.941002},height=5.2500002709621185E-6,height_range={4.0000001035878086E-6,6.000000439598807E-6},length=6.542558249999999,length_median=8.5058115]:8.50581150000005)[&height_95%_HPD={0.21761200000008785,8.941008000000352},length_range={0.232707,7.431542},height_median=8.50581700000032,length_95%_HPD={0.232707,7.431542},height=6.54256350000027,posterior=1.0,height_range={0.21761200000008785,8.941008000000352},length=5.42831875,length_median=7.024513]:7.024513000000013,(16944[&height_95%_HPD={4.0000001035878086E-6,6.000000439598807E-6},length_range={0.224939,8.941002},height_median=5.500000270330929E-6,length_95%_HPD={0.224939,8.941002},height=5.2500002709621185E-6,height_range={4.0000001035878086E-6,6.000000439598807E-6},length=6.544390999999999,length_median=8.5058115]:8.50581150000005,16945[&height_95%_HPD={4.0000001035878086E-6,6.000000439598807E-6},length_range={0.224939,8.941002},height_median=5.500000270330929E-6,length_95%_HPD={0.224939,8.941002},height=5.2500002709621185E-6,height_range={4.0000001035878086E-6,6.000000439598807E-6},length=6.544390999999999,length_median=8.5058115]:8.50581150000005)[&height_95%_HPD={0.2249430000001098,8.941008000000352},length_range={0.225376,7.431542},height_median=8.50581700000032,length_95%_HPD={0.225376,7.431542},height=6.5443962500002755,posterior=1.0,height_range={0.2249430000001098,8.941008000000352},length=5.426486,length_median=7.024513]:7.024513000000013)[&height_95%_HPD={0.45031900000009273,16.372550000000388},length_range={0.505356,4.67401},height_median=15.530330000000333,length_95%_HPD={0.505356,4.67401},height=11.970882250000287,posterior=1.0,height_range={0.45031900000009273,16.372550000000388},length=3.49536225,length_median=4.4010415]:4.401041499999991,16946[&height_95%_HPD={5.000000101063051E-6,6.000000325911969E-6},length_range={0.95567,21.046554},height_median=5.500000327174348E-6,length_95%_HPD={0.95567,21.046554},height=5.500000270330929E-6,height_range={5.000000101063051E-6,6.000000325911969E-6},length=15.466239,length_median=19.931366]:19.931365999999997)[&height_95%_HPD={0.9556750000000989,21.04656000000034},length_range={1.236316,27.42865},height_median=19.931371500000324,length_95%_HPD={1.236316,27.42865},height=15.466244500000272,posterior=1.0,height_range={0.9556750000000989,21.04656000000034},length=20.09263975,length_median=25.8527965]:25.85279650000001,16947[&height_95%_HPD={5.000000101063051E-6,6.000000325911969E-6},length_range={2.191986,48.475204},height_median=5.500000327174348E-6,length_95%_HPD={2.191986,48.475204},height=5.500000270330929E-6,height_range={5.000000101063051E-6,6.000000325911969E-6},length=35.55887874999999,length_median=45.784162499999994]:45.78416250000001)[&height_95%_HPD={2.191991000000087,48.47521000000029},length_range={3.188261,31.132806},height_median=45.784168000000335,length_95%_HPD={3.188261,31.132806},height=35.55888425000026,posterior=1.0,height_range={2.191991000000087,48.47521000000029},length=23.17191475,length_median=29.183296]:29.183296000000013)[&height_95%_HPD={5.380252000000098,79.60801600000025},length_range={0.226883,1.942496},height_median=74.96746400000035,length_95%_HPD={0.226883,1.942496},height=58.73079900000026,posterior=1.0,height_range={5.380252000000098,79.60801600000025},length=1.45290675,length_median=1.821124]:1.8211239999999975,16948[&height_95%_HPD={5.000000101063051E-6,7.000000209700374E-6},length_range={5.60713,81.550505},height_median=5.500000327174348E-6,length_95%_HPD={5.60713,81.550505},height=5.7500002412780304E-6,height_range={5.000000101063051E-6,7.000000209700374E-6},length=60.183699999999995,length_median=76.78858249999999]:76.78858250000002)[&height_95%_HPD={5.607135000000085,81.55051200000025},length_range={1.541668,1.775296},height_median=76.78858800000035,length_95%_HPD={1.541668,1.775296},height=60.18370575000026,posterior=1.0,height_range={5.607135000000085,81.55051200000025},length=1.6605910000000002,length_median=1.6627]:1.662700000000001,16949[&height_95%_HPD={5.000000101063051E-6,6.000000325911969E-6},length_range={7.148798,83.325802},height_median=5.500000327174348E-6,length_95%_HPD={7.148798,83.325802},height=5.500000270330929E-6,height_range={5.000000101063051E-6,6.000000325911969E-6},length=61.84429125,length_median=78.45128249999999]:78.45128250000002)[&height_95%_HPD={7.1488030000001,83.32580800000028},length_range={1.034395,2.293251},height_median=78.45128800000035,length_95%_HPD={1.034395,2.293251},height=61.84429675000027,posterior=1.0,height_range={7.1488030000001,83.32580800000028},length=1.3802789999999998,length_median=1.0967349999999998]:1.0514940000000195,(((16950[&height_95%_HPD={4.0000001035878086E-6,7.000000323387212E-6},length_range={0.46876,23.577234},height_median=5.500000384017767E-6,length_95%_HPD={0.46876,23.577234},height=5.500000298752639E-6,height_range={4.0000001035878086E-6,7.000000323387212E-6},length=17.6439015,length_median=23.264806]:23.264806499999935,((16951[&height_95%_HPD={4.00000004674439E-6,8.000000320862455E-6},length_range={0.169063,6.906533},height_median=5.500000384017767E-6,length_95%_HPD={0.169063,6.906533},height=5.750000283910595E-6,height_range={4.00000004674439E-6,8.000000320862455E-6},length=5.1793335,length_median=6.820869]:6.820870499999899,16952[&height_95%_HPD={4.00000004674439E-6,8.000000320862455E-6},length_range={0.169063,6.906533},height_median=5.500000384017767E-6,length_95%_HPD={0.169063,6.906533},height=5.750000283910595E-6,height_range={4.00000004674439E-6,8.000000320862455E-6},length=5.1793335,length_median=6.820869]:6.820870499999899)[&height_95%_HPD={0.16906700000004093,6.90653800000041},length_range={0.163222,7.355843},height_median=6.820876000000283,length_95%_HPD={0.163222,7.355843},height=5.179339250000254,posterior=1.0,height_range={0.16906700000004093,6.90653800000041},length=5.510067,length_median=7.2606015]:7.260601500000007,(16953[&height_95%_HPD={5.000000101063051E-6,8.000000320862455E-6},length_range={0.176859,6.906533},height_median=5.500000384017767E-6,length_95%_HPD={0.176859,6.906533},height=6.00000029749026E-6,height_range={5.000000101063051E-6,8.000000320862455E-6},length=5.1812825,length_median=6.820869]:6.820870499999899,16954[&height_95%_HPD={5.000000101063051E-6,8.000000320862455E-6},length_range={0.176859,6.906533},height_median=5.500000384017767E-6,length_95%_HPD={0.176859,6.906533},height=6.00000029749026E-6,height_range={5.000000101063051E-6,8.000000320862455E-6},length=5.1812825,length_median=6.820869]:6.820870499999899)[&height_95%_HPD={0.17686400000008007,6.90653800000041},length_range={0.155425,7.355843},height_median=6.820876000000283,length_95%_HPD={0.155425,7.355843},height=5.181288500000264,posterior=1.0,height_range={0.17686400000008007,6.90653800000041},length=5.50811775,length_median=7.2606015]:7.260601500000007)[&height_95%_HPD={0.3322890000000598,14.26238100000046},length_range={0.136475,9.314859},height_median=14.08147750000029,length_95%_HPD={0.136475,9.314859},height=10.689406250000275,posterior=1.0,height_range={0.3322890000000598,14.26238100000046},length=6.95450075,length_median=9.1833345]:9.18333450000003)[&height_95%_HPD={0.46876400000007834,23.577240000000415},length_range={0.214219,22.675694},height_median=23.26481200000032,length_95%_HPD={0.214219,22.675694},height=17.643907000000283,posterior=1.0,height_range={0.46876400000007834,23.577240000000415},length=16.34951775,length_median=21.254078999999997]:21.432393000000047,16955[&height_95%_HPD={5.000000101063051E-6,7.000000323387212E-6},length_range={0.682978,45.896299},height_median=6.000000382755388E-6,length_95%_HPD={0.682978,45.896299},height=6.00000029749026E-6,height_range={5.000000101063051E-6,7.000000323387212E-6},length=33.99341875,length_median=44.697199]:44.69719899999998)[&height_95%_HPD={0.6829830000000925,45.89630600000032},length_range={0.816545,4.389779},height_median=44.697205000000366,length_95%_HPD={0.816545,4.389779},height=33.99342475000029,posterior=1.0,height_range={0.6829830000000925,45.89630600000032},length=3.26170225,length_median=3.9202425]:3.9202425000000005,(16956[&height_95%_HPD={4.000000160431227E-6,7.000000323387212E-6},length_range={0.244493,7.257007},height_median=5.500000327174348E-6,length_95%_HPD={0.244493,7.257007},height=5.500000284541784E-6,height_range={4.000000160431227E-6,7.000000323387212E-6},length=5.4533707499999995,length_median=7.1559915]:7.155992000000026,(16957[&height_95%_HPD={4.000000160431227E-6,7.000000323387212E-6},length_range={0.137775,3.607192},height_median=6.000000325911969E-6,length_95%_HPD={0.137775,3.607192},height=5.750000283910595E-6,height_range={4.000000160431227E-6,7.000000323387212E-6},length=2.71248825,length_median=3.552493]:3.5524935000000255,16958[&height_95%_HPD={4.000000160431227E-6,7.000000323387212E-6},length_range={0.137775,3.607192},height_median=6.000000325911969E-6,length_95%_HPD={0.137775,3.607192},height=5.750000283910595E-6,height_range={4.000000160431227E-6,7.000000323387212E-6},length=2.71248825,length_median=3.552493]:3.5524935000000255)[&height_95%_HPD={0.13777900000013688,3.6071980000003805},length_range={0.106718,3.649815},height_median=3.5524995000003514,length_95%_HPD={0.106718,3.649815},height=2.712494000000305,posterior=1.0,height_range={0.13777900000013688,3.6071980000003805},length=2.7408822500000003,length_median=3.603498]:3.603498000000002)[&height_95%_HPD={0.24449700000013763,7.25701300000037},length_range={1.255031,43.071123},height_median=7.155997500000353,length_95%_HPD={1.255031,43.071123},height=5.453376250000304,posterior=1.0,height_range={0.24449700000013763,7.25701300000037},length=31.801750750000004,length_median=41.440424500000006]:41.46145000000001)[&height_95%_HPD={1.4995280000001117,50.2860850000003},length_range={7.942526,34.1646},height_median=48.61744750000037,length_95%_HPD={7.942526,34.1646},height=37.255127000000286,posterior=1.0,height_range={1.4995280000001117,50.2860850000003},length=25.96944875,length_median=30.8853345]:30.8853345)[&height_95%_HPD={9.442054000000098,84.4506850000003},length_range={0.555853,1.074855},height_median=79.50278200000037,length_95%_HPD={0.555853,1.074855},height=63.224575750000284,posterior=1.0,height_range={9.442054000000098,84.4506850000003},length=0.70278875,length_median=0.5902235]:0.5650865000000067)[&height_95%_HPD={10.516909000000112,85.05681200000032},length_range={68.878128,84.072868},height_median=80.06786850000037,length_95%_HPD={68.878128,84.072868},height=63.927364500000294,posterior=1.0,height_range={10.516909000000112,85.05681200000032},length=74.68130325,length_median=72.8871085]:69.98802849999998,((16959[&height_95%_HPD={4.0000001035878086E-6,6.000000325911969E-6},length_range={4.474133,39.521207},height_median=6.000000325911969E-6,length_95%_HPD={4.474133,39.521207},height=5.500000270330929E-6,height_range={4.0000001035878086E-6,6.000000325911969E-6},length=29.564587499999995,length_median=37.131505]:37.13150500000003,((16960[&height_95%_HPD={4.0000001035878086E-6,7.000000323387212E-6},length_range={0.122504,0.90859},height_median=5.500000327174348E-6,length_95%_HPD={0.122504,0.90859},height=5.500000270330929E-6,height_range={4.0000001035878086E-6,7.000000323387212E-6},length=0.684617,length_median=0.8536870000000001]:0.853687500000035,16961[&height_95%_HPD={4.0000001035878086E-6,7.000000323387212E-6},length_range={0.122504,0.90859},height_median=5.500000327174348E-6,length_95%_HPD={0.122504,0.90859},height=5.500000270330929E-6,height_range={4.0000001035878086E-6,7.000000323387212E-6},length=0.684617,length_median=0.8536870000000001]:0.853687500000035)[&height_95%_HPD={0.12250800000009576,0.9085960000003297},length_range={2.197391,21.862086},height_median=0.8536930000003622,length_95%_HPD={2.197391,21.862086},height=0.6846225000002875,posterior=1.0,height_range={0.12250800000009576,0.9085960000003297},length=16.28533925,length_median=20.54094]:20.540939999999978,16962[&height_95%_HPD={5.000000101063051E-6,6.000000325911969E-6},length_range={2.319894,22.770676},height_median=6.000000325911969E-6,length_95%_HPD={2.319894,22.770676},height=5.75000026969974E-6,height_range={5.000000101063051E-6,6.000000325911969E-6},length=16.969956000000003,length_median=21.394627]:21.394627000000014)[&height_95%_HPD={2.3198990000000776,22.770682000000306},length_range={2.154238,16.750531},height_median=21.39463300000034,length_95%_HPD={2.154238,16.750531},height=16.969961750000266,posterior=1.0,height_range={2.3198990000000776,22.770682000000306},length=12.59463125,length_median=15.736878]:15.736878000000019)[&height_95%_HPD={4.474137000000098,39.52121300000033},length_range={50.163267,93.626994},height_median=37.13151100000036,length_95%_HPD={50.163267,93.626994},height=29.564593000000286,posterior=1.0,height_range={4.474137000000098,39.52121300000033},length=79.92391950000001,length_median=87.9527085]:87.9527085,(((((16963[&height_95%_HPD={4.0000001035878086E-6,6.000000439598807E-6},length_range={8.119999,74.866415},height_median=6.000000325911969E-6,length_95%_HPD={8.119999,74.866415},height=5.500000298752639E-6,height_range={4.0000001035878086E-6,6.000000439598807E-6},length=55.91402025000001,length_median=70.3348335]:70.33483350000006,16964[&height_95%_HPD={4.0000001035878086E-6,6.000000439598807E-6},length_range={8.119999,74.866415},height_median=6.000000325911969E-6,length_95%_HPD={8.119999,74.866415},height=5.500000298752639E-6,height_range={4.0000001035878086E-6,6.000000439598807E-6},length=55.91402025000001,length_median=70.3348335]:70.33483350000006)[&height_95%_HPD={8.12000300000011,74.86642100000029},length_range={0.847667,1.396402},height_median=70.33483950000038,length_95%_HPD={0.847667,1.396402},height=55.91402575000029,posterior=1.0,height_range={8.12000300000011,74.86642100000029},length=1.2169385,length_median=1.3118425]:1.3118424999999831,((16965[&height_95%_HPD={4.0000001035878086E-6,6.000000439598807E-6},length_range={7.666143,62.742203},height_median=6.000000325911969E-6,length_95%_HPD={7.666143,62.742203},height=5.500000298752639E-6,height_range={4.0000001035878086E-6,6.000000439598807E-6},length=47.07479875000001,length_median=58.9454245]:58.94542450000009,((((16966[&height_95%_HPD={4.00000004674439E-6,6.000000325911969E-6},length_range={6.717865,52.871736},height_median=5.500000384017767E-6,length_95%_HPD={6.717865,52.871736},height=5.250000285172973E-6,height_range={4.00000004674439E-6,6.000000325911969E-6},length=39.73366925,length_median=49.672538]:49.67253800000003,(16967[&height_95%_HPD={4.00000004674439E-6,6.000000439598807E-6},length_range={5.010721,41.464176},height_median=5.0000004421235644E-6,length_95%_HPD={5.010721,41.464176},height=5.000000342647581E-6,height_range={4.00000004674439E-6,6.000000439598807E-6},length=31.096443500000003,length_median=38.9554385]:38.955438999999984,(16968[&height_95%_HPD={4.00000004674439E-6,6.000000439598807E-6},length_range={4.650886,39.836358},height_median=5.500000384017767E-6,length_95%_HPD={4.650886,39.836358},height=5.250000313594683E-6,height_range={4.00000004674439E-6,6.000000439598807E-6},length=29.83488575,length_median=37.4261495]:37.42614950000004,((16969[&height_95%_HPD={4.00000004674439E-6,6.000000439598807E-6},length_range={2.6149,23.411395},height_median=6.000000439598807E-6,length_95%_HPD={2.6149,23.411395},height=5.500000341385203E-6,height_range={4.00000004674439E-6,6.000000439598807E-6},length=17.504123,length_median=21.995098499999997]:21.995098499999983,16970[&height_95%_HPD={4.00000004674439E-6,6.000000439598807E-6},length_range={2.6149,23.411395},height_median=6.000000439598807E-6,length_95%_HPD={2.6149,23.411395},height=5.500000341385203E-6,height_range={4.00000004674439E-6,6.000000439598807E-6},length=17.504123,length_median=21.995098499999997]:21.995098499999983)[&height_95%_HPD={2.614904000000024,23.41140100000041},length_range={0.2517,1.64185},height_median=21.995104500000423,length_95%_HPD={0.2517,1.64185},height=17.50412850000032,posterior=1.0,height_range={2.614904000000024,23.41140100000041},length=1.2446407499999999,length_median=1.5425065]:1.5425065000000302,(16971[&height_95%_HPD={4.00000004674439E-6,6.000000553285645E-6},length_range={0.13166,1.086682},height_median=5.500000440861186E-6,length_95%_HPD={0.13166,1.086682},height=5.2500003704381015E-6,height_range={4.00000004674439E-6,6.000000553285645E-6},length=0.8150569999999999,length_median=1.020943]:1.020943500000044,16972[&height_95%_HPD={4.00000004674439E-6,6.000000553285645E-6},length_range={0.13166,1.086682},height_median=5.500000440861186E-6,length_95%_HPD={0.13166,1.086682},height=5.2500003704381015E-6,height_range={4.00000004674439E-6,6.000000553285645E-6},length=0.8150569999999999,length_median=1.020943]:1.020943500000044)[&height_95%_HPD={0.1316640000000575,1.0866870000004383},length_range={2.73494,23.966564},height_median=1.0209490000004848,length_95%_HPD={2.73494,23.966564},height=0.8150622500003664,posterior=1.0,height_range={0.1316640000000575,1.0866870000004383},length=17.933707,length_median=22.516662]:22.516661999999968)[&height_95%_HPD={2.866604000000052,25.053251000000387},length_range={1.784286,14.783113},height_median=23.537611000000453,length_95%_HPD={1.784286,14.783113},height=18.748769250000336,posterior=1.0,height_range={2.866604000000052,25.053251000000387},length=11.08612175,length_median=13.888544]:13.888543999999968)[&height_95%_HPD={4.650890000000061,39.836364000000344},length_range={0.359835,1.627817},height_median=37.42615500000042,length_95%_HPD={0.359835,1.627817},height=29.83489100000031,posterior=1.0,height_range={4.650890000000061,39.836364000000344},length=1.2615575,length_median=1.529289]:1.5292890000000057)[&height_95%_HPD={5.010725000000036,41.464181000000394},length_range={1.707144,11.407561},height_median=38.955444000000426,length_95%_HPD={1.707144,11.407561},height=31.09644850000032,posterior=1.0,height_range={5.010725000000036,41.464181000000394},length=8.637226,length_median=10.7170995]:10.71709949999999)[&height_95%_HPD={6.717869000000064,52.87174200000038},length_range={0.680856,6.773657},height_median=49.672543500000415,length_95%_HPD={0.680856,6.773657},height=39.73367450000032,posterior=1.0,height_range={6.717869000000064,52.87174200000038},length=5.04545425,length_median=6.363652]:6.363652000000002,(16973[&height_95%_HPD={3.000000049269147E-6,6.000000439598807E-6},length_range={7.129235,57.861138},height_median=6.000000325911969E-6,length_95%_HPD={7.129235,57.861138},height=5.250000285172973E-6,height_range={3.000000049269147E-6,6.000000439598807E-6},length=43.42755699999999,length_median=54.3599275]:54.35992750000008,(16974[&height_95%_HPD={3.000000049269147E-6,7.00000043707405E-6},length_range={6.988329,56.529273},height_median=5.500000327174348E-6,length_95%_HPD={6.988329,56.529273},height=5.250000285172973E-6,height_range={3.000000049269147E-6,7.00000043707405E-6},length=42.43373175,length_median=53.1086625]:53.10866350000009,16975[&height_95%_HPD={3.000000049269147E-6,7.00000043707405E-6},length_range={6.988329,56.529273},height_median=5.500000327174348E-6,length_95%_HPD={6.988329,56.529273},height=5.250000285172973E-6,height_range={3.000000049269147E-6,7.00000043707405E-6},length=42.43373175,length_median=53.1086625]:53.10866350000009)[&height_95%_HPD={6.988332000000071,56.52927800000032},length_range={0.140906,1.331866},height_median=53.10866900000042,length_95%_HPD={0.140906,1.331866},height=42.433737000000306,posterior=1.0,height_range={6.988332000000071,56.52927800000032},length=0.99382525,length_median=1.2512645]:1.2512644999999907)[&height_95%_HPD={7.1292380000000435,57.86114400000031},length_range={0.269487,1.784255},height_median=54.35993350000041,length_95%_HPD={0.269487,1.784255},height=43.42756225000029,posterior=1.0,height_range={7.1292380000000435,57.86114400000031},length=1.3515665,length_median=1.676262]:1.6762620000000084)[&height_95%_HPD={7.39872500000007,59.64539900000034},length_range={0.132501,1.119366},height_median=56.03619550000042,length_95%_HPD={0.132501,1.119366},height=44.77912875000031,posterior=1.0,height_range={7.39872500000007,59.64539900000034},length=0.838769,length_median=1.0516045]:1.0516044999999963,(((16976[&height_95%_HPD={4.0000001035878086E-6,6.000000439598807E-6},length_range={5.311919,41.489071},height_median=5.500000384017767E-6,length_95%_HPD={5.311919,41.489071},height=5.250000327805537E-6,height_range={4.0000001035878086E-6,6.000000439598807E-6},length=31.1896545,length_median=38.978814]:38.97881400000003,16977[&height_95%_HPD={4.0000001035878086E-6,6.000000439598807E-6},length_range={5.311919,41.489071},height_median=5.500000384017767E-6,length_95%_HPD={5.311919,41.489071},height=5.250000327805537E-6,height_range={4.0000001035878086E-6,6.000000439598807E-6},length=31.1896545,length_median=38.978814]:38.97881400000003)[&height_95%_HPD={5.3119230000000925,41.48907700000029},length_range={0.210765,1.222383},height_median=38.97881950000041,length_95%_HPD={0.210765,1.222383},height=31.189659750000303,posterior=1.0,height_range={5.3119230000000925,41.48907700000029},length=0.9325019999999998,length_median=1.1484299999999998]:1.1484299999999905,((16978[&height_95%_HPD={4.00000004674439E-6,6.000000439598807E-6},length_range={0.348767,19.855845},height_median=5.500000270330929E-6,length_95%_HPD={0.348767,19.855845},height=5.250000256751264E-6,height_range={4.00000004674439E-6,6.000000439598807E-6},length=14.37842025,length_median=18.6545345]:18.654534500000125,16979[&height_95%_HPD={4.00000004674439E-6,6.000000439598807E-6},length_range={0.348767,19.855845},height_median=5.500000270330929E-6,length_95%_HPD={0.348767,19.855845},height=5.250000256751264E-6,height_range={4.00000004674439E-6,6.000000439598807E-6},length=14.37842025,length_median=18.6545345]:18.654534500000125)[&height_95%_HPD={0.3487710000000561,19.855851000000257},length_range={1.627806,2.403497},height_median=18.654540000000395,length_95%_HPD={1.627806,2.403497},height=14.378425500000276,posterior=1.0,height_range={0.3487710000000561,19.855851000000257},length=1.8680965,length_median=1.7205415]:1.6541360000000225,16980[&height_95%_HPD={4.00000004674439E-6,6.000000439598807E-6},length_range={2.752264,21.616462},height_median=6.000000325911969E-6,length_95%_HPD={2.752264,21.616462},height=5.500000284541784E-6,height_range={4.00000004674439E-6,6.000000439598807E-6},length=16.2465165,length_median=20.30867]:20.30867000000009)[&height_95%_HPD={2.752268000000072,21.616468000000282},length_range={2.77042,21.094992},height_median=20.308676000000418,length_95%_HPD={2.77042,21.094992},height=16.246522000000297,posterior=1.0,height_range={2.752268000000072,21.616468000000282},length=15.875639750000001,length_median=19.8185735]:19.818573499999985)[&height_95%_HPD={5.522688000000073,42.71146000000033},length_range={1.425772,12.260479},height_median=40.1272495000004,length_95%_HPD={1.425772,12.260479},height=32.1221617500003,posterior=1.0,height_range={5.522688000000073,42.71146000000033},length=9.180782500000001,length_median=11.5184395]:11.5184395,(16981[&height_95%_HPD={3.000000106112566E-6,6.000000439598807E-6},length_range={3.151262,28.492742},height_median=5.500000384017767E-6,length_95%_HPD={3.151262,28.492742},height=5.000000328436727E-6,height_range={3.000000106112566E-6,6.000000439598807E-6},length=21.295351750000002,length_median=26.7687015]:26.76870150000002,(((16982[&height_95%_HPD={3.000000049269147E-6,7.000000323387212E-6},length_range={0.221859,2.098107},height_median=6.000000382755388E-6,length_95%_HPD={0.221859,2.098107},height=5.500000284541784E-6,height_range={3.000000049269147E-6,7.000000323387212E-6},length=1.56551875,length_median=1.9710545]:1.9710544999999797,16983[&height_95%_HPD={3.000000049269147E-6,7.000000323387212E-6},length_range={0.221859,2.098107},height_median=6.000000382755388E-6,length_95%_HPD={0.221859,2.098107},height=5.500000284541784E-6,height_range={3.000000049269147E-6,7.000000323387212E-6},length=1.56551875,length_median=1.9710545]:1.9710544999999797)[&height_95%_HPD={0.2218620000000442,2.0981140000003506},length_range={0.226627,1.950446},height_median=1.9710605000003625,length_95%_HPD={0.226627,1.950446},height=1.56552425000028,posterior=1.0,height_range={0.2218620000000442,2.0981140000003506},length=1.46046675,length_median=1.8323969999999998]:1.8323970000000145,((16984[&height_95%_HPD={3.000000049269147E-6,6.000000439598807E-6},length_range={0.143855,1.201466},height_median=6.0000002690685506E-6,length_95%_HPD={0.143855,1.201466},height=5.250000256751264E-6,height_range={3.000000049269147E-6,6.000000439598807E-6},length=0.90070525,length_median=1.1287500000000001]:1.128750000000025,16985[&height_95%_HPD={3.000000049269147E-6,6.000000439598807E-6},length_range={0.143855,1.201466},height_median=6.0000002690685506E-6,length_95%_HPD={0.143855,1.201466},height=5.250000256751264E-6,height_range={3.000000049269147E-6,6.000000439598807E-6},length=0.90070525,length_median=1.1287500000000001]:1.128750000000025)[&height_95%_HPD={0.1438580000000229,1.2014720000004218},length_range={0.143865,1.260046},height_median=1.128756000000294,length_95%_HPD={0.143865,1.260046},height=0.9007105000002582,posterior=1.0,height_range={0.1438580000000229,1.2014720000004218},length=0.94284925,length_median=1.183743]:1.1837430000000495,16986[&height_95%_HPD={3.000000049269147E-6,6.000000439598807E-6},length_range={0.28772,2.461512},height_median=6.000000382755388E-6,length_95%_HPD={0.28772,2.461512},height=5.250000313594683E-6,height_range={3.000000049269147E-6,6.000000439598807E-6},length=1.8435545,length_median=2.312493]:2.312492999999961)[&height_95%_HPD={0.28772300000002815,2.46151800000041},length_range={0.160766,1.587042},height_median=2.3124990000003436,length_95%_HPD={0.160766,1.587042},height=1.8435597500002814,posterior=1.0,height_range={0.28772300000002815,2.46151800000041},length=1.18243125,length_median=1.4909585]:1.4909585000000334)[&height_95%_HPD={0.4484890000000519,4.048560000000407},length_range={2.571911,23.164465},height_median=3.803457500000377,length_95%_HPD={2.571911,23.164465},height=3.025991000000303,posterior=1.0,height_range={0.4484890000000519,4.048560000000407},length=17.315576749999998,length_median=21.7629655]:21.762965500000007,((16987[&height_95%_HPD={2.999999992425728E-6,7.00000043707405E-6},length_range={0.102453,0.81576},height_median=6.000000439598807E-6,length_95%_HPD={0.102453,0.81576},height=5.500000327174348E-6,height_range={2.999999992425728E-6,7.00000043707405E-6},length=0.61275725,length_median=0.766408]:0.7664079999999558,16988[&height_95%_HPD={2.999999992425728E-6,7.00000043707405E-6},length_range={0.102453,0.81576},height_median=6.000000439598807E-6,length_95%_HPD={0.102453,0.81576},height=5.500000327174348E-6,height_range={2.999999992425728E-6,7.00000043707405E-6},length=0.61275725,length_median=0.766408]:0.7664079999999558)[&height_95%_HPD={0.10245600000001787,0.8157670000003918},length_range={1.999182,18.065014},height_median=0.7664140000003954,length_95%_HPD={1.999182,18.065014},height=0.6127627500003001,posterior=1.0,height_range={0.10245600000001787,0.8157670000003918},length=13.50202825,length_median=16.9719585]:16.9719585,16989[&height_95%_HPD={3.000000049269147E-6,7.00000043707405E-6},length_range={2.101635,18.880774},height_median=6.000000439598807E-6,length_95%_HPD={2.101635,18.880774},height=5.500000341385203E-6,height_range={3.000000049269147E-6,7.00000043707405E-6},length=14.1147855,length_median=17.7383665]:17.738366499999955)[&height_95%_HPD={2.1016380000000368,18.88078100000041},length_range={0.918762,8.332244},height_median=17.738372500000395,length_95%_HPD={0.918762,8.332244},height=14.11479100000031,posterior=1.0,height_range={2.1016380000000368,18.88078100000041},length=6.22677675,length_median=7.8280505]:7.828050499999989)[&height_95%_HPD={3.020400000000052,27.213025000000357},length_range={0.130865,1.279723},height_median=25.566423000000384,length_95%_HPD={0.130865,1.279723},height=20.341567750000294,posterior=1.0,height_range={3.020400000000052,27.213025000000357},length=0.953789,length_median=1.202284]:1.2022840000000201)[&height_95%_HPD={3.1512650000000804,28.492748000000347},length_range={3.797195,26.479191},height_median=26.768707000000404,length_95%_HPD={3.797195,26.479191},height=21.29535675000031,posterior=1.0,height_range={3.1512650000000804,28.492748000000347},length=20.0075875,length_median=24.876981999999998]:24.876981999999998)[&height_95%_HPD={6.948460000000068,54.97193900000036},length_range={0.582766,5.792826},height_median=51.6456890000004,length_95%_HPD={0.582766,5.792826},height=41.30294425000031,posterior=1.0,height_range={6.948460000000068,54.97193900000036},length=4.3149535,length_median=5.442111000000001]:5.442111000000011)[&height_95%_HPD={7.531226000000061,60.76476500000035},length_range={0.071203,0.948353},height_median=57.08780000000041,length_95%_HPD={0.071203,0.948353},height=45.61789775000031,posterior=1.0,height_range={7.531226000000061,60.76476500000035},length=0.70033875,length_median=0.8908995]:0.8908994999999891,(16990[&height_95%_HPD={4.00000004674439E-6,7.000000323387212E-6},length_range={0.245153,1.664472},height_median=6.000000382755388E-6,length_95%_HPD={0.245153,1.664472},height=5.750000283910595E-6,height_range={4.00000004674439E-6,7.000000323387212E-6},length=1.2592430000000001,length_median=1.5636735000000002]:1.56367350000005,(16991[&height_95%_HPD={4.0000001035878086E-6,6.000000553285645E-6},length_range={0.121611,0.816148},height_median=6.000000325911969E-6,length_95%_HPD={0.121611,0.816148},height=5.500000327174348E-6,height_range={4.0000001035878086E-6,6.000000553285645E-6},length=0.6178122500000001,length_median=0.766745]:0.7667450000001281,16992[&height_95%_HPD={4.0000001035878086E-6,6.000000553285645E-6},length_range={0.121611,0.816148},height_median=6.000000325911969E-6,length_95%_HPD={0.121611,0.816148},height=5.500000327174348E-6,height_range={4.0000001035878086E-6,6.000000553285645E-6},length=0.6178122500000001,length_median=0.766745]:0.7667450000001281)[&height_95%_HPD={0.12161500000007663,0.8161540000003242},length_range={0.123542,0.848325},height_median=0.766751000000454,length_95%_HPD={0.123542,0.848325},height=0.6178177500003272,posterior=1.0,height_range={0.12161500000007663,0.8161540000003242},length=0.641431,length_median=0.7969284999999999]:0.7969284999999786)[&height_95%_HPD={0.2451570000000629,1.6644790000003695},length_range={7.357272,60.048639},height_median=1.5636795000004327,length_95%_HPD={7.357272,60.048639},height=1.2592487500003244,posterior=1.0,height_range={0.2451570000000629,1.6644790000003695},length=45.05898775,length_median=56.41502]:56.41501999999997)[&height_95%_HPD={7.602429000000086,61.71311800000035},length_range={0.063718,1.029091},height_median=57.9786995000004,length_95%_HPD={0.063718,1.029091},height=46.31823650000031,posterior=1.0,height_range={7.602429000000086,61.71311800000035},length=0.75656775,length_median=0.966731]:0.96673100000001)[&height_95%_HPD={7.66614700000008,62.742209000000344},length_range={0.079578,1.300397},height_median=58.94543050000041,length_95%_HPD={0.079578,1.300397},height=47.07480425000031,posterior=1.0,height_range={7.66614700000008,62.742209000000344},length=0.9557750000000002,length_median=1.2215625]:1.2215624999999761,16993[&height_95%_HPD={4.0000001035878086E-6,6.000000439598807E-6},length_range={7.745721,64.0426},height_median=6.000000325911969E-6,length_95%_HPD={7.745721,64.0426},height=5.500000298752639E-6,height_range={4.0000001035878086E-6,6.000000439598807E-6},length=48.03057375,length_median=60.166987000000006]:60.16698700000006)[&height_95%_HPD={7.745725000000107,64.04260600000032},length_range={1.221945,12.220217},height_median=60.16699300000039,length_95%_HPD={1.221945,12.220217},height=48.0305792500003,posterior=1.0,height_range={7.745725000000107,64.04260600000032},length=9.100385,length_median=11.479689]:11.47968899999998)[&height_95%_HPD={8.967670000000112,76.26282300000031},length_range={1.786981,8.952995},height_median=71.64668200000037,length_95%_HPD={1.786981,8.952995},height=57.13096425000029,posterior=1.0,height_range={8.967670000000112,76.26282300000031},length=6.8902322499999995,length_median=8.4104765]:8.410476499999987,((16994[&height_95%_HPD={4.0000001035878086E-6,6.000000325911969E-6},length_range={9.723437,82.871298},height_median=6.000000325911969E-6,length_95%_HPD={9.723437,82.871298},height=5.500000270330929E-6,height_range={4.0000001035878086E-6,6.000000325911969E-6},length=62.076036499999994,length_median=77.8547055]:77.85470550000002,16995[&height_95%_HPD={4.0000001035878086E-6,6.000000325911969E-6},length_range={9.723437,82.871298},height_median=6.000000325911969E-6,length_95%_HPD={9.723437,82.871298},height=5.500000270330929E-6,height_range={4.0000001035878086E-6,6.000000325911969E-6},length=62.076036499999994,length_median=77.8547055]:77.85470550000002)[&height_95%_HPD={9.723441000000093,82.87130400000035},length_range={0.200099,1.345899},height_median=77.85471150000035,length_95%_HPD={0.200099,1.345899},height=62.076042000000285,posterior=1.0,height_range={9.723441000000093,82.87130400000035},length=1.01866325,length_median=1.2643274999999998]:1.2643275000000074,16996[&height_95%_HPD={4.0000001035878086E-6,6.000000325911969E-6},length_range={9.923536,84.217197},height_median=6.000000325911969E-6,length_95%_HPD={9.923536,84.217197},height=5.500000270330929E-6,height_range={4.0000001035878086E-6,6.000000325911969E-6},length=63.094699750000004,length_median=79.119033]:79.11903300000003)[&height_95%_HPD={9.923540000000116,84.21720300000032},length_range={0.831111,0.998615},height_median=79.11903900000036,length_95%_HPD={0.831111,0.998615},height=63.09470525000029,posterior=1.0,height_range={9.923540000000116,84.21720300000032},length=0.92649125,length_median=0.9381195]:0.9381194999999991)[&height_95%_HPD={10.754651000000138,85.2158180000003},length_range={17.652753,23.086815},height_median=80.05715850000036,length_95%_HPD={17.652753,23.086815},height=64.02119650000029,posterior=1.0,height_range={10.754651000000138,85.2158180000003},length=19.51465175,length_median=18.659519500000002]:17.9382995,(((16997[&height_95%_HPD={4.000000160431227E-6,6.000000325911969E-6},length_range={12.447799,48.502533},height_median=6.000000325911969E-6,length_95%_HPD={12.447799,48.502533},height=5.500000284541784E-6,height_range={4.000000160431227E-6,6.000000325911969E-6},length=38.02091525,length_median=45.5666645]:45.56666450000003,16998[&height_95%_HPD={4.000000160431227E-6,6.000000325911969E-6},length_range={12.447799,48.502533},height_median=6.000000325911969E-6,length_95%_HPD={12.447799,48.502533},height=5.500000284541784E-6,height_range={4.000000160431227E-6,6.000000325911969E-6},length=38.02091525,length_median=45.5666645]:45.56666450000003)[&height_95%_HPD={12.447803000000135,48.5025390000003},length_range={0.087363,0.437868},height_median=45.566670500000356,length_95%_HPD={0.087363,0.437868},height=38.020920750000286,posterior=1.0,height_range={12.447803000000135,48.5025390000003},length=0.33698675,length_median=0.411358]:0.411358000000007,((16999[&height_95%_HPD={4.0000001035878086E-6,6.000000325911969E-6},length_range={5.864051,30.096814},height_median=5.0000003852801456E-6,length_95%_HPD={5.864051,30.096814},height=5.000000300015017E-6,height_range={4.0000001035878086E-6,6.000000325911969E-6},length=23.12771775,length_median=28.275002999999998]:28.275003499999997,17000[&height_95%_HPD={4.0000001035878086E-6,6.000000325911969E-6},length_range={5.864051,30.096814},height_median=5.0000003852801456E-6,length_95%_HPD={5.864051,30.096814},height=5.000000300015017E-6,height_range={4.0000001035878086E-6,6.000000325911969E-6},length=23.12771775,length_median=28.275002999999998]:28.275003499999997)[&height_95%_HPD={5.864055000000121,30.096819000000323},length_range={3.096291,7.477628},height_median=28.275008500000382,length_95%_HPD={3.096291,7.477628},height=23.127722750000302,posterior=1.0,height_range={5.864055000000121,30.096819000000323},length=6.1560605,length_median=7.025161499999999]:7.025161499999996,((17001[&height_95%_HPD={4.000000160431227E-6,6.000000325911969E-6},length_range={0.317189,26.32132},height_median=5.500000270330929E-6,length_95%_HPD={0.317189,26.32132},height=5.250000256751264E-6,height_range={4.000000160431227E-6,6.000000325911969E-6},length=19.023746499999998,length_median=24.7282385]:24.72823850000009,17002[&height_95%_HPD={4.000000160431227E-6,6.000000325911969E-6},length_range={0.317189,26.32132},height_median=5.500000270330929E-6,length_95%_HPD={0.317189,26.32132},height=5.250000256751264E-6,height_range={4.000000160431227E-6,6.000000325911969E-6},length=19.023746499999998,length_median=24.7282385]:24.72823850000009)[&height_95%_HPD={0.3171930000001453,26.321326000000226},length_range={1.213911,6.741364},height_median=24.72824400000036,length_95%_HPD={1.213911,6.741364},height=19.023751750000272,posterior=1.0,height_range={0.3171930000001453,26.321326000000226},length=2.630362,length_median=1.2830865]:1.2335510000000056,17003[&height_95%_HPD={4.0000001035878086E-6,6.000000325911969E-6},length_range={7.058553,27.634302},height_median=5.500000270330929E-6,length_95%_HPD={7.058553,27.634302},height=5.250000242540409E-6,height_range={4.0000001035878086E-6,6.000000325911969E-6},length=21.654108500000003,length_median=25.961789500000002]:25.961789500000094)[&height_95%_HPD={7.058557000000121,27.63430800000026},length_range={1.901789,9.940139},height_median=25.961795000000365,length_95%_HPD={1.901789,9.940139},height=21.654113750000278,posterior=1.0,height_range={7.058557000000121,27.63430800000026},length=7.6296695,length_median=9.338375]:9.338375000000013)[&height_95%_HPD={8.96034600000013,37.574447000000305},length_range={3.57482,11.36596},height_median=35.30017000000038,length_95%_HPD={3.57482,11.36596},height=29.283783250000297,posterior=1.0,height_range={8.96034600000013,37.574447000000305},length=9.07412425,length_median=10.6778585]:10.677858499999985)[&height_95%_HPD={12.535166000000117,48.94040700000028},length_range={1.063066,4.426279},height_median=45.97802850000036,length_95%_HPD={1.063066,4.426279},height=38.35790750000028,posterior=1.0,height_range={12.535166000000117,48.94040700000028},length=3.45143825,length_median=4.158204]:4.158204000000012,(17004[&height_95%_HPD={5.000000101063051E-6,6.000000439598807E-6},length_range={10.469065,52.669024},height_median=6.0000002690685506E-6,length_95%_HPD={10.469065,52.669024},height=5.75000026969974E-6,height_range={5.000000101063051E-6,6.000000439598807E-6},length=40.5249175,length_median=49.4807905]:49.480790500000126,17005[&height_95%_HPD={5.000000101063051E-6,6.000000439598807E-6},length_range={10.469065,52.669024},height_median=6.0000002690685506E-6,length_95%_HPD={10.469065,52.669024},height=5.75000026969974E-6,height_range={5.000000101063051E-6,6.000000439598807E-6},length=40.5249175,length_median=49.4807905]:49.480790500000126)[&height_95%_HPD={10.469070000000102,52.66903000000025},length_range={0.645004,3.129162},height_median=49.480796500000395,length_95%_HPD={0.645004,3.129162},height=40.524923250000285,posterior=1.0,height_range={10.469070000000102,52.66903000000025},length=1.2844225,length_median=0.681762]:0.6554359999999804)[&height_95%_HPD={13.59823200000011,53.3666860000003},length_range={20.243234,50.944325},height_median=50.136232500000375,length_95%_HPD={20.243234,50.944325},height=41.80934575000029,posterior=1.0,height_range={13.59823200000011,53.3666860000003},length=41.7265025,length_median=47.8592255]:47.85922549999998)[&height_95%_HPD={33.84146600000014,104.31101100000029},length_range={6.807283,11.333015},height_median=97.99545800000035,length_95%_HPD={6.807283,11.333015},height=83.53584825000029,posterior=1.0,height_range={33.84146600000014,104.31101100000029},length=9.858113,length_median=10.646077]:10.646076999999991,(17006[&height_95%_HPD={4.0000001035878086E-6,6.000000325911969E-6},length_range={16.438642,71.487596},height_median=6.000000325911969E-6,length_95%_HPD={16.438642,71.487596},height=5.500000270330929E-6,height_range={4.0000001035878086E-6,6.000000325911969E-6},length=55.56155150000001,length_median=67.15998400000001]:67.15998400000001,(((17007[&height_95%_HPD={3.0000001629559847E-6,6.000000325911969E-6},length_range={4.986926,33.667227},height_median=5.500000270330929E-6,length_95%_HPD={4.986926,33.667227},height=5.000000257382453E-6,height_range={3.0000001629559847E-6,6.000000325911969E-6},length=25.478371749999997,length_median=31.629667]:31.62966700000007,17008[&height_95%_HPD={3.0000001629559847E-6,6.000000325911969E-6},length_range={4.986926,33.667227},height_median=5.500000270330929E-6,length_95%_HPD={4.986926,33.667227},height=5.000000257382453E-6,height_range={3.0000001629559847E-6,6.000000325911969E-6},length=25.478371749999997,length_median=31.629667]:31.62966700000007)[&height_95%_HPD={4.986929000000146,33.66723300000024},length_range={1.501046,8.049101},height_median=31.62967250000034,length_95%_HPD={1.501046,8.049101},height=25.478376750000265,posterior=1.0,height_range={4.986929000000146,33.66723300000024},length=6.16845925,length_median=7.561845]:7.561845000000005,(17009[&height_95%_HPD={4.000000160431227E-6,6.000000325911969E-6},length_range={2.697683,25.8696},height_median=6.0000002690685506E-6,length_95%_HPD={2.697683,25.8696},height=5.5000002561200745E-6,height_range={4.000000160431227E-6,6.000000325911969E-6},length=19.29384575,length_median=24.30405]:24.304050000000075,17010[&height_95%_HPD={4.000000160431227E-6,6.000000325911969E-6},length_range={2.697683,25.8696},height_median=6.0000002690685506E-6,length_95%_HPD={2.697683,25.8696},height=5.5000002561200745E-6,height_range={4.000000160431227E-6,6.000000325911969E-6},length=19.29384575,length_median=24.30405]:24.304050000000075)[&height_95%_HPD={2.697687000000144,25.869606000000203},length_range={3.790288,15.846728},height_median=24.304056000000344,length_95%_HPD={3.790288,15.846728},height=19.29385125000026,posterior=1.0,height_range={2.697687000000144,25.869606000000203},length=12.35298475,length_median=14.8874615]:14.8874615)[&height_95%_HPD={6.4879750000001195,41.71633400000019},length_range={9.716035,29.053248},height_median=39.191517500000344,length_95%_HPD={9.716035,29.053248},height=31.64683600000025,posterior=1.0,height_range={6.4879750000001195,41.71633400000019},length=23.339291,length_median=27.293940499999998]:27.29394049999999,17011[&height_95%_HPD={4.0000001035878086E-6,6.000000325911969E-6},length_range={16.204006,70.769576},height_median=6.0000002690685506E-6,length_95%_HPD={16.204006,70.769576},height=5.50000024190922E-6,height_range={4.0000001035878086E-6,6.000000325911969E-6},length=54.9861215,length_median=66.48545200000001]:66.48545200000007)[&height_95%_HPD={16.204010000000096,70.76958200000024},length_range={0.234636,0.71802},height_median=66.48545800000034,length_95%_HPD={0.234636,0.71802},height=54.98612700000025,posterior=1.0,height_range={16.204010000000096,70.76958200000024},length=0.57543,length_median=0.674532]:0.6745319999999992)[&height_95%_HPD={16.43864600000012,71.48760200000027},length_range={24.210103,44.156424},height_median=67.15999000000033,length_95%_HPD={24.210103,44.156424},height=55.56155700000026,posterior=1.0,height_range={16.43864600000012,71.48760200000027},length=37.832404249999996,length_median=41.481545]:41.48154500000001)[&height_95%_HPD={40.64874900000012,115.64402600000028},length_range={13.988655,17.504181},height_median=108.64153500000035,length_95%_HPD={13.988655,17.504181},height=93.39396125000027,posterior=1.0,height_range={40.64874900000012,115.64402600000028},length=16.09455125,length_median=16.4426845]:16.442684500000013)[&height_95%_HPD={54.63740400000012,133.1482070000003},length_range={24.582912,39.952373},height_median=125.08421950000036,length_95%_HPD={24.582912,39.952373},height=109.48851250000028,posterior=1.0,height_range={54.63740400000012,133.1482070000003},length=29.120155249999996,length_median=25.972668]:24.9716775)[&height_95%_HPD={94.58977700000014,159.73310000000032},length_range={3.790649,26.8568},height_median=150.05589700000036,length_95%_HPD={3.790649,26.8568},height=138.60866775000028,posterior=1.0,height_range={94.58977700000014,159.73310000000032},length=9.66228825,length_median=4.000852]:3.8476879999999767,(((((17012[&height_95%_HPD={5.000000214749889E-6,8.000000320862455E-6},length_range={4.003319,33.911399},height_median=5.500000327174348E-6,length_95%_HPD={4.003319,33.911399},height=6.00000029749026E-6,height_range={5.000000214749889E-6,8.000000320862455E-6},length=23.818618750000002,length_median=28.6798785]:28.6798785,17013[&height_95%_HPD={5.000000214749889E-6,8.000000320862455E-6},length_range={4.003319,33.911399},height_median=5.500000327174348E-6,length_95%_HPD={4.003319,33.911399},height=6.00000029749026E-6,height_range={5.000000214749889E-6,8.000000320862455E-6},length=23.818618750000002,length_median=28.6798785]:28.6798785)[&height_95%_HPD={4.003324000000191,33.91140700000028},length_range={4.263696,13.584765},height_median=28.679884000000328,length_95%_HPD={4.263696,13.584765},height=23.818624750000282,posterior=1.0,height_range={4.003324000000191,33.91140700000028},length=7.52057075,length_median=6.116911]:5.1904104999999845,(((17014[&height_95%_HPD={4.000000217274646E-6,8.000000207175617E-6},length_range={8.960635,24.335586},height_median=5.500000270330929E-6,length_95%_HPD={8.960635,24.335586},height=5.7500002412780304E-6,height_range={4.000000217274646E-6,8.000000207175617E-6},length=18.616591749999998,length_median=20.585073]:20.585073000000023,17015[&height_95%_HPD={4.000000217274646E-6,8.000000207175617E-6},length_range={8.960635,24.335586},height_median=5.500000270330929E-6,length_95%_HPD={8.960635,24.335586},height=5.7500002412780304E-6,height_range={4.000000217274646E-6,8.000000207175617E-6},length=18.616591749999998,length_median=20.585073]:20.585073000000023)[&height_95%_HPD={8.960639000000242,24.335594000000242},length_range={2.16384,5.53818},height_median=20.585078500000293,length_95%_HPD={2.16384,5.53818},height=18.616597500000267,posterior=1.0,height_range={8.960639000000242,24.335594000000242},length=4.26941775,length_median=4.6878255]:4.687825500000031,(17016[&height_95%_HPD={4.000000274118065E-6,7.000000209700374E-6},length_range={2.984338,14.202112},height_median=5.500000327174348E-6,length_95%_HPD={2.984338,14.202112},height=5.500000284541784E-6,height_range={4.000000274118065E-6,7.000000209700374E-6},length=10.3018655,length_median=12.010506]:12.01050600000002,(17017[&height_95%_HPD={4.000000217274646E-6,7.00000043707405E-6},length_range={2.349503,10.629516},height_median=6.500000324649591E-6,length_95%_HPD={2.349503,10.629516},height=6.000000325911969E-6,height_range={4.000000217274646E-6,7.00000043707405E-6},length=7.7391285,length_median=8.9887475]:8.988747500000045,(17018[&height_95%_HPD={4.000000217274646E-6,7.00000043707405E-6},length_range={1.549074,6.590665},height_median=6.500000267806172E-6,length_95%_HPD={1.549074,6.590665},height=6.00000029749026E-6,height_range={4.000000217274646E-6,7.00000043707405E-6},length=4.82168825,length_median=5.573506999999999]:5.573507000000063,(17019[&height_95%_HPD={4.000000217274646E-6,7.00000043707405E-6},length_range={1.419443,5.937773},height_median=6.500000324649591E-6,length_95%_HPD={1.419443,5.937773},height=6.000000325911969E-6,height_range={4.000000217274646E-6,7.00000043707405E-6},length=4.350071750000001,length_median=5.021535500000001]:5.021535500000027,17020[&height_95%_HPD={4.000000217274646E-6,7.00000043707405E-6},length_range={1.419443,5.937773},height_median=6.500000324649591E-6,length_95%_HPD={1.419443,5.937773},height=6.000000325911969E-6,height_range={4.000000217274646E-6,7.00000043707405E-6},length=4.350071750000001,length_median=5.021535500000001]:5.021535500000027)[&height_95%_HPD={1.4194470000002184,5.937780000000316},length_range={0.129631,0.652892},height_median=5.021542000000352,length_95%_HPD={0.129631,0.652892},height=4.35007775000031,posterior=1.0,height_range={1.4194470000002184,5.937780000000316},length=0.47161650000000005,length_median=0.5519715000000001]:0.5519714999999792)[&height_95%_HPD={1.549078000000236,6.590672000000268},length_range={0.800429,4.038851},height_median=5.573513500000331,length_95%_HPD={0.800429,4.038851},height=4.8216942500002915,posterior=1.0,height_range={1.549078000000236,6.590672000000268},length=2.91744025,length_median=3.4152405000000003]:3.4152405000000385)[&height_95%_HPD={2.3495070000002443,10.62952300000029},length_range={0.634835,3.572596},height_median=8.98875400000037,length_95%_HPD={0.634835,3.572596},height=7.739134500000318,posterior=1.0,height_range={2.3495070000002443,10.62952300000029},length=2.5627365,length_median=3.0217574999999997]:3.0217574999999783)[&height_95%_HPD={2.984342000000254,14.202119000000266},length_range={8.140137,15.671655},height_median=12.010511500000348,length_95%_HPD={8.140137,15.671655},height=10.301871000000304,posterior=1.0,height_range={2.984342000000254,14.202119000000266},length=12.584144249999998,length_median=13.2623925]:13.262392499999976)[&height_95%_HPD={11.124479000000235,29.873774000000253},length_range={4.425551,7.682254},height_median=25.272904000000324,length_95%_HPD={4.425551,7.682254},height=22.886015250000284,posterior=1.0,height_range={11.124479000000235,29.873774000000253},length=6.2805145,length_median=6.5071265]:6.50712649999997,(((17021[&height_95%_HPD={4.000000217274646E-6,8.000000320862455E-6},length_range={9.485277,27.955012},height_median=5.500000270330929E-6,length_95%_HPD={9.485277,27.955012},height=5.75000026969974E-6,height_range={4.000000217274646E-6,8.000000320862455E-6},length=21.1875815,length_median=23.655018499999997]:23.65501850000004,17022[&height_95%_HPD={4.000000217274646E-6,8.000000320862455E-6},length_range={9.485277,27.955012},height_median=5.500000270330929E-6,length_95%_HPD={9.485277,27.955012},height=5.75000026969974E-6,height_range={4.000000217274646E-6,8.000000320862455E-6},length=21.1875815,length_median=23.655018499999997]:23.65501850000004)[&height_95%_HPD={9.485281000000214,27.95502000000033},length_range={3.418884,5.42438},height_median=23.65502400000031,length_95%_HPD={3.418884,5.42438},height=21.18758725000029,posterior=1.0,height_range={9.485281000000214,27.95502000000033},length=4.508140249999999,length_median=4.5946485]:4.594648499999977,(((((((((17023[&height_95%_HPD={4.000000444648322E-6,9.000000432024535E-6},length_range={7.822996,18.493135},height_median=6.000000212225132E-6,length_95%_HPD={7.822996,18.493135},height=6.25000032528078E-6,height_range={4.000000444648322E-6,9.000000432024535E-6},length=14.40607725,length_median=15.654088999999999]:15.654088500000114,17024[&height_95%_HPD={4.000000444648322E-6,9.000000432024535E-6},length_range={7.822996,18.493135},height_median=6.000000212225132E-6,length_95%_HPD={7.822996,18.493135},height=6.25000032528078E-6,height_range={4.000000444648322E-6,9.000000432024535E-6},length=14.40607725,length_median=15.654088999999999]:15.654088500000114)[&height_95%_HPD={7.823001000000204,18.493144000000484},length_range={0.604,2.593215},height_median=15.654094500000326,length_95%_HPD={0.604,2.593215},height=14.406083500000335,posterior=1.0,height_range={7.823001000000204,18.493144000000484},length=1.8968874999999998,length_median=2.1951675]:2.195167499999968,(17025[&height_95%_HPD={4.000000160431227E-6,8.00000054823613E-6},length_range={8.106957,20.515464},height_median=5.500000270330929E-6,length_95%_HPD={8.106957,20.515464},height=5.750000312332304E-6,height_range={4.000000160431227E-6,8.00000054823613E-6},length=15.838567500000002,length_median=17.3659245]:17.365924500000006,17026[&height_95%_HPD={4.000000160431227E-6,8.00000054823613E-6},length_range={8.106957,20.515464},height_median=5.500000270330929E-6,length_95%_HPD={8.106957,20.515464},height=5.750000312332304E-6,height_range={4.000000160431227E-6,8.00000054823613E-6},length=15.838567500000002,length_median=17.3659245]:17.365924500000006)[&height_95%_HPD={8.106961000000183,20.5154720000005},length_range={0.32004,0.570887},height_median=17.365930000000276,length_95%_HPD={0.32004,0.570887},height=15.838573250000309,posterior=1.0,height_range={8.106961000000183,20.5154720000005},length=0.46439775000000005,length_median=0.483332]:0.4833320000000185)[&height_95%_HPD={8.427001000000189,21.08635900000047},length_range={1.315629,2.869997},height_median=17.849262000000294,length_95%_HPD={1.315629,2.869997},height=16.302971000000312,posterior=1.0,height_range={8.427001000000189,21.08635900000047},length=2.261403,length_median=2.429993]:2.4299929999999677,(((17027[&height_95%_HPD={4.000000217274646E-6,9.000000545711373E-6},length_range={0.982668,4.904025},height_median=6.500000267806172E-6,length_95%_HPD={0.982668,4.904025},height=6.500000324649591E-6,height_range={4.000000217274646E-6,9.000000545711373E-6},length=3.546957,length_median=4.1505675]:4.1505674999999655,17028[&height_95%_HPD={4.000000217274646E-6,9.000000545711373E-6},length_range={0.982668,4.904025},height_median=6.500000267806172E-6,length_95%_HPD={0.982668,4.904025},height=6.500000324649591E-6,height_range={4.000000217274646E-6,9.000000545711373E-6},length=3.546957,length_median=4.1505675]:4.1505674999999655)[&height_95%_HPD={0.9826720000002069,4.904034000000593},length_range={7.328682,14.186527},height_median=4.150574000000233,length_95%_HPD={7.328682,14.186527},height=3.5469635000003166,posterior=1.0,height_range={0.9826720000002069,4.904034000000593},length=11.3846855,length_median=12.0117665]:12.011766499999965,(17029[&height_95%_HPD={4.000000217274646E-6,8.00000054823613E-6},length_range={7.195205,15.455349},height_median=6.000000212225132E-6,length_95%_HPD={7.195205,15.455349},height=6.00000029749026E-6,height_range={4.000000217274646E-6,8.00000054823613E-6},length=12.205440750000001,length_median=13.0856045]:13.085604499999988,17030[&height_95%_HPD={4.000000217274646E-6,8.00000054823613E-6},length_range={7.195205,15.455349},height_median=6.000000212225132E-6,length_95%_HPD={7.195205,15.455349},height=6.00000029749026E-6,height_range={4.000000217274646E-6,8.00000054823613E-6},length=12.205440750000001,length_median=13.0856045]:13.085604499999988)[&height_95%_HPD={7.1952090000002045,15.455357000000504},length_range={1.116145,3.635204},height_median=13.0856105000002,length_95%_HPD={1.116145,3.635204},height=12.205446750000277,posterior=1.0,height_range={7.1952090000002045,15.455357000000504},length=2.72620225,length_median=3.07673]:3.0767299999999977)[&height_95%_HPD={8.311354000000222,19.090561000000548},length_range={0.644526,2.261812},height_median=16.162340500000198,length_95%_HPD={0.644526,2.261812},height=14.931649000000291,posterior=1.0,height_range={8.311354000000222,19.090561000000548},length=1.683483,length_median=1.9137970000000002]:1.913797000000045,17031[&height_95%_HPD={4.000000217274646E-6,8.00000054823613E-6},length_range={8.955876,21.352365},height_median=6.0000002690685506E-6,length_95%_HPD={8.955876,21.352365},height=6.000000325911969E-6,height_range={4.000000217274646E-6,8.00000054823613E-6},length=16.615126,length_median=18.0761315]:18.076131499999974)[&height_95%_HPD={8.955880000000207,21.35237300000051},length_range={0.78675,2.603983},height_median=18.076137500000243,length_95%_HPD={0.78675,2.603983},height=16.6151320000003,posterior=1.0,height_range={8.955880000000207,21.35237300000051},length=1.949242,length_median=2.2031175000000003]:2.203117500000019)[&height_95%_HPD={9.74263000000019,23.956356000000483},length_range={0.112299,0.356852},height_median=20.279255000000262,length_95%_HPD={0.112299,0.356852},height=18.5643740000003,posterior=1.0,height_range={9.74263000000019,23.956356000000483},length=0.26822999999999997,length_median=0.3018845]:0.3018845000000283,((17032[&height_95%_HPD={5.00000015790647E-6,7.00000043707405E-6},length_range={3.912685,10.282789},height_median=5.500000327174348E-6,length_95%_HPD={3.912685,10.282789},height=5.750000312332304E-6,height_range={5.00000015790647E-6,7.00000043707405E-6},length=7.900322500000001,length_median=8.702908]:8.70290799999998,17033[&height_95%_HPD={5.00000015790647E-6,7.00000043707405E-6},length_range={3.912685,10.282789},height_median=5.500000327174348E-6,length_95%_HPD={3.912685,10.282789},height=5.750000312332304E-6,height_range={5.00000015790647E-6,7.00000043707405E-6},length=7.900322500000001,length_median=8.702908]:8.70290799999998)[&height_95%_HPD={3.9126900000001683,10.282796000000417},length_range={3.026676,8.474637},height_median=8.702913500000307,length_95%_HPD={3.026676,8.474637},height=7.9003282500003,posterior=1.0,height_range={3.9126900000001683,10.282796000000417},length=6.462382999999999,length_median=7.1741095]:7.174109499999986,(((17034[&height_95%_HPD={5.000000214749889E-6,7.00000043707405E-6},length_range={0.1688,0.786337},height_median=5.0000003852801456E-6,length_95%_HPD={0.1688,0.786337},height=5.5000003555960575E-6,height_range={5.000000214749889E-6,7.00000043707405E-6},length=0.57147075,length_median=0.665373]:0.6653729999999882,17035[&height_95%_HPD={5.000000214749889E-6,7.00000043707405E-6},length_range={0.1688,0.786337},height_median=5.0000003852801456E-6,length_95%_HPD={0.1688,0.786337},height=5.5000003555960575E-6,height_range={5.000000214749889E-6,7.00000043707405E-6},length=0.57147075,length_median=0.665373]:0.6653729999999882)[&height_95%_HPD={0.16880500000019083,0.7863440000004402},length_range={0.153399,0.80972},height_median=0.6653780000003735,length_95%_HPD={0.153399,0.80972},height=0.5714762500003445,posterior=1.0,height_range={0.16880500000019083,0.7863440000004402},length=0.583311,length_median=0.6850625]:0.6850624999999582,17036[&height_95%_HPD={5.00000015790647E-6,8.000000434549293E-6},length_range={0.322199,1.596056},height_median=5.000000328436727E-6,length_95%_HPD={0.322199,1.596056},height=5.750000312332304E-6,height_range={5.00000015790647E-6,8.000000434549293E-6},length=1.1547815000000001,length_median=1.3504355000000001]:1.3504355000000032)[&height_95%_HPD={0.3222040000001698,1.5960640000004105},length_range={5.079797,13.878233},height_median=1.3504405000003317,length_95%_HPD={5.079797,13.878233},height=1.154787250000311,posterior=1.0,height_range={0.3222040000001698,1.5960640000004105},length=10.613018499999999,length_median=11.747022]:11.747021999999959,(17037[&height_95%_HPD={4.000000160431227E-6,7.00000043707405E-6},length_range={4.172487,12.307403},height_median=5.50000021348751E-6,length_95%_HPD={4.172487,12.307403},height=5.5000002561200745E-6,height_range={4.000000160431227E-6,7.00000043707405E-6},length=9.32832325,length_median=10.4167015]:10.416701500000045,(17038[&height_95%_HPD={5.00000015790647E-6,7.00000043707405E-6},length_range={1.945038,5.639589},height_median=6.000000212225132E-6,length_95%_HPD={1.945038,5.639589},height=6.000000254857696E-6,height_range={5.00000015790647E-6,7.00000043707405E-6},length=4.28233025,length_median=4.772347]:4.772347000000025,(17039[&height_95%_HPD={5.00000015790647E-6,7.00000043707405E-6},length_range={0.836414,2.402873},height_median=6.000000212225132E-6,length_95%_HPD={0.836414,2.402873},height=6.000000254857696E-6,height_range={5.00000015790647E-6,7.00000043707405E-6},length=1.8264654999999999,length_median=2.0332875]:2.0332875000000286,17040[&height_95%_HPD={5.00000015790647E-6,7.00000043707405E-6},length_range={0.836414,2.402873},height_median=6.000000212225132E-6,length_95%_HPD={0.836414,2.402873},height=6.000000254857696E-6,height_range={5.00000015790647E-6,7.00000043707405E-6},length=1.8264654999999999,length_median=2.0332875]:2.0332875000000286)[&height_95%_HPD={0.8364190000001486,2.4028800000004367},length_range={1.108624,3.236716},height_median=2.033293500000241,length_95%_HPD={1.108624,3.236716},height=1.8264715000002667,posterior=1.0,height_range={0.8364190000001486,2.4028800000004367},length=2.4558647500000004,length_median=2.7390594999999998]:2.739059499999996)[&height_95%_HPD={1.9450430000001688,5.639596000000438},length_range={2.227448,6.667814},height_median=4.772353000000237,length_95%_HPD={2.227448,6.667814},height=4.28233625000027,posterior=1.0,height_range={1.9450430000001688,5.639596000000438},length=5.0459925,length_median=5.644354]:5.644354000000021)[&height_95%_HPD={4.17249100000015,12.30741000000046},length_range={1.22951,3.166887},height_median=10.416707000000258,length_95%_HPD={1.22951,3.166887},height=9.328328750000281,posterior=1.0,height_range={4.17249100000015,12.30741000000046},length=2.4394769999999997,length_median=2.6807555]:2.680755500000032)[&height_95%_HPD={5.402001000000155,15.474297000000433},length_range={1.537365,3.283136},height_median=13.09746250000029,length_95%_HPD={1.537365,3.283136},height=11.767805750000292,posterior=1.0,height_range={5.402001000000155,15.474297000000433},length=2.5949055,length_median=2.7795604999999997]:2.7795605000000023)[&height_95%_HPD={6.939366000000177,18.757433000000447},length_range={2.915563,5.555775},height_median=15.877023000000293,length_95%_HPD={2.915563,5.555775},height=14.362711250000302,posterior=1.0,height_range={6.939366000000177,18.757433000000447},length=4.46989275,length_median=4.7041165]:4.704116499999998)[&height_95%_HPD={9.854929000000197,24.313208000000486},length_range={0.776582,2.245551},height_median=20.58113950000029,length_95%_HPD={0.776582,2.245551},height=18.832604000000316,posterior=1.0,height_range={9.854929000000197,24.313208000000486},length=1.7053360000000002,length_median=1.8996055]:1.8996055000000354,17041[&height_95%_HPD={5.000000214749889E-6,8.000000434549293E-6},length_range={10.631506,26.558751},height_median=5.500000327174348E-6,length_95%_HPD={10.631506,26.558751},height=6.000000325911969E-6,height_range={5.000000214749889E-6,8.000000434549293E-6},length=20.537934,length_median=22.4807395]:22.4807395)[&height_95%_HPD={10.631511000000216,26.558759000000464},length_range={0.111773,0.365044},height_median=22.480745000000326,length_95%_HPD={0.111773,0.365044},height=20.537940000000333,posterior=1.0,height_range={10.631511000000216,26.558759000000464},length=0.27356775,length_median=0.308727]:0.3087269999999762,(((17042[&height_95%_HPD={4.000000217274646E-6,9.000000432024535E-6},length_range={5.372609,12.624521},height_median=6.0000002690685506E-6,length_95%_HPD={5.372609,12.624521},height=6.250000296859071E-6,height_range={4.000000217274646E-6,9.000000432024535E-6},length=9.841655499999998,length_median=10.684746]:10.684746000000018,(17043[&height_95%_HPD={4.000000217274646E-6,9.000000432024535E-6},length_range={0.13122,0.280186},height_median=6.500000324649591E-6,length_95%_HPD={0.13122,0.280186},height=6.500000324649591E-6,height_range={4.000000217274646E-6,9.000000432024535E-6},length=0.22142475,length_median=0.23714649999999998]:0.23714649999999438,17044[&height_95%_HPD={4.000000217274646E-6,9.000000432024535E-6},length_range={0.13122,0.280186},height_median=6.500000324649591E-6,length_95%_HPD={0.13122,0.280186},height=6.500000324649591E-6,height_range={4.000000217274646E-6,9.000000432024535E-6},length=0.22142475,length_median=0.23714649999999998]:0.23714649999999438)[&height_95%_HPD={0.13122400000020207,0.2801950000003899},length_range={5.241389,12.344335},height_median=0.23715300000031903,length_95%_HPD={5.241389,12.344335},height=0.2214312500003075,posterior=1.0,height_range={0.13122400000020207,0.2801950000003899},length=9.6202305,length_median=10.447599]:10.447598999999968)[&height_95%_HPD={5.372613000000229,12.62453000000039},length_range={0.128436,0.322259},height_median=10.684752000000287,length_95%_HPD={0.128436,0.322259},height=9.841661750000299,posterior=1.0,height_range={5.372613000000229,12.62453000000039},length=0.24907050000000003,length_median=0.2727935]:0.27279350000003433,(17045[&height_95%_HPD={5.000000214749889E-6,9.000000432024535E-6},length_range={2.466607,7.182466},height_median=6.500000324649591E-6,length_95%_HPD={2.466607,7.182466},height=6.7500003240184014E-6,height_range={5.000000214749889E-6,9.000000432024535E-6},length=5.45158675,length_median=6.0786370000000005]:6.078637000000015,(17046[&height_95%_HPD={5.000000271593308E-6,9.000000318337698E-6},length_range={1.574014,4.287358},height_median=6.50000038149301E-6,length_95%_HPD={1.574014,4.287358},height=6.750000338229256E-6,height_range={5.000000271593308E-6,9.000000318337698E-6},length=3.27973075,length_median=3.6287755]:3.6287754999999606,17047[&height_95%_HPD={5.000000271593308E-6,9.000000318337698E-6},length_range={1.574014,4.287358},height_median=6.50000038149301E-6,length_95%_HPD={1.574014,4.287358},height=6.750000338229256E-6,height_range={5.000000271593308E-6,9.000000318337698E-6},length=3.27973075,length_median=3.6287755]:3.6287754999999606)[&height_95%_HPD={1.5740190000002485,4.2873670000003585},length_range={0.892593,2.895108},height_median=3.628782000000342,length_95%_HPD={0.892593,2.895108},height=3.279737500000323,posterior=1.0,height_range={1.5740190000002485,4.2873670000003585},length=2.171856,length_median=2.4498615]:2.4498614999999972)[&height_95%_HPD={2.466612000000225,7.182475000000409},length_range={3.034437,5.764314},height_median=6.078643500000339,length_95%_HPD={3.034437,5.764314},height=5.451593500000328,posterior=1.0,height_range={2.466612000000225,7.182475000000409},length=4.63913875,length_median=4.878902]:4.878901999999982)[&height_95%_HPD={5.5010490000002505,12.946789000000422},length_range={1.652791,4.670066},height_median=10.957545500000322,length_95%_HPD={1.652791,4.670066},height=10.090732250000329,posterior=1.0,height_range={5.5010490000002505,12.946789000000422},length=3.5571115000000004,length_median=3.9527945000000004]:3.952794499999982,17048[&height_95%_HPD={5.000000214749889E-6,9.000000432024535E-6},length_range={7.153835,17.616846},height_median=5.500000270330929E-6,length_95%_HPD={7.153835,17.616846},height=6.250000296859071E-6,height_range={5.000000214749889E-6,9.000000432024535E-6},length=13.6478375,length_median=14.9103345]:14.910334500000033)[&height_95%_HPD={7.15384000000023,17.61685500000044},length_range={3.589444,9.306948},height_median=14.910340000000303,length_95%_HPD={3.589444,9.306948},height=13.64784375000032,posterior=1.0,height_range={7.15384000000023,17.61685500000044},length=7.163664000000001,length_median=7.879132]:7.8791319999999985)[&height_95%_HPD={10.743284000000244,26.923803000000476},length_range={0.674677,2.158605},height_median=22.789472000000302,length_95%_HPD={0.674677,2.158605},height=20.81150775000033,posterior=1.0,height_range={10.743284000000244,26.923803000000476},length=1.6211585000000002,length_median=1.825676]:1.8256760000000156,17049[&height_95%_HPD={5.000000214749889E-6,8.000000434549293E-6},length_range={11.417956,29.0824},height_median=5.500000327174348E-6,length_95%_HPD={11.417956,29.0824},height=6.000000325911969E-6,height_range={5.000000214749889E-6,8.000000434549293E-6},length=22.43266025,length_median=24.615142499999997]:24.61514249999999)[&height_95%_HPD={11.417961000000219,29.08240800000044},length_range={0.121986,0.383408},height_median=24.615148000000318,length_95%_HPD={0.121986,0.383408},height=22.432666250000324,posterior=1.0,height_range={11.417961000000219,29.08240800000044},length=0.2884285,length_median=0.32416]:0.3241600000000062,((17050[&height_95%_HPD={4.000000217274646E-6,7.0000005507608876E-6},length_range={6.472892,17.653564},height_median=5.500000327174348E-6,length_95%_HPD={6.472892,17.653564},height=5.5000003555960575E-6,height_range={4.000000217274646E-6,7.0000005507608876E-6},length=13.501757000000001,length_median=14.940286]:14.940285999999958,(17051[&height_95%_HPD={4.000000217274646E-6,8.00000054823613E-6},length_range={4.526194,13.15046},height_median=5.50000021348751E-6,length_95%_HPD={4.526194,13.15046},height=5.750000298121449E-6,height_range={4.000000217274646E-6,8.00000054823613E-6},length=9.983752500000001,length_median=11.129178]:11.129178000000024,17052[&height_95%_HPD={4.000000217274646E-6,8.00000054823613E-6},length_range={4.526194,13.15046},height_median=5.50000021348751E-6,length_95%_HPD={4.526194,13.15046},height=5.750000298121449E-6,height_range={4.000000217274646E-6,8.00000054823613E-6},length=9.983752500000001,length_median=11.129178]:11.129178000000024)[&height_95%_HPD={4.526198000000193,13.150468000000501},length_range={1.946698,4.503103},height_median=11.129183500000238,length_95%_HPD={1.946698,4.503103},height=9.983758250000292,posterior=1.0,height_range={4.526198000000193,13.150468000000501},length=3.51800425,length_median=3.811108]:3.811108000000047)[&height_95%_HPD={6.472896000000219,17.65357100000051},length_range={2.667546,7.229375},height_median=14.940291500000285,length_95%_HPD={2.667546,7.229375},height=13.501762500000325,posterior=1.0,height_range={6.472896000000219,17.65357100000051},length=5.53369375,length_median=6.118926999999999]:6.1189270000000135,(((17053[&height_95%_HPD={3.0000002197994036E-6,7.0000005507608876E-6},length_range={2.462966,12.734371},height_median=6.000000382755388E-6,length_95%_HPD={2.462966,12.734371},height=5.500000384017767E-6,height_range={3.0000002197994036E-6,7.0000005507608876E-6},length=9.187928000000001,length_median=10.7771875]:10.777187499999968,(17054[&height_95%_HPD={3.0000002197994036E-6,7.0000005507608876E-6},length_range={1.829451,8.380144},height_median=6.000000325911969E-6,length_95%_HPD={1.829451,8.380144},height=5.5000003555960575E-6,height_range={3.0000002197994036E-6,7.0000005507608876E-6},length=6.098569249999999,length_median=7.092340999999999]:7.092341000000033,17055[&height_95%_HPD={3.0000002197994036E-6,7.0000005507608876E-6},length_range={1.829451,8.380144},height_median=6.000000325911969E-6,length_95%_HPD={1.829451,8.380144},height=5.5000003555960575E-6,height_range={3.0000002197994036E-6,7.0000005507608876E-6},length=6.098569249999999,length_median=7.092340999999999]:7.092341000000033)[&height_95%_HPD={1.8294540000002257,8.380151000000524},length_range={0.633515,4.354227},height_median=7.092347000000359,length_95%_HPD={0.633515,4.354227},height=6.098574750000367,posterior=1.0,height_range={1.8294540000002257,8.380151000000524},length=3.0893587499999997,length_median=3.6848465]:3.684846499999992)[&height_95%_HPD={2.4629690000002142,12.73437800000056},length_range={0.89377,6.788338},height_median=10.777193500000351,length_95%_HPD={0.89377,6.788338},height=9.18793350000037,posterior=1.0,height_range={2.4629690000002142,12.73437800000056},length=4.79284025,length_median=5.7446265]:5.744626499999981,17056[&height_95%_HPD={3.0000002197994036E-6,7.0000005507608876E-6},length_range={3.356736,19.522709},height_median=6.000000382755388E-6,length_95%_HPD={3.356736,19.522709},height=5.500000384017767E-6,height_range={3.0000002197994036E-6,7.0000005507608876E-6},length=13.980768249999999,length_median=16.521814]:16.52181399999995)[&height_95%_HPD={3.356739000000232,19.522716000000514},length_range={0.254027,1.072973},height_median=16.521820000000332,length_95%_HPD={0.254027,1.072973},height=13.980773750000353,posterior=1.0,height_range={3.356739000000232,19.522716000000514},length=0.7858065000000001,length_median=0.908113]:0.9081129999999575,(17057[&height_95%_HPD={4.000000217274646E-6,7.0000005507608876E-6},length_range={1.856888,13.100016},height_median=6.0000002690685506E-6,length_95%_HPD={1.856888,13.100016},height=5.750000326543159E-6,height_range={4.000000217274646E-6,7.0000005507608876E-6},length=9.28195925,length_median=11.085466499999999]:11.085466499999995,(17058[&height_95%_HPD={4.000000274118065E-6,7.0000005507608876E-6},length_range={1.043619,6.460425},height_median=6.000000212225132E-6,length_95%_HPD={1.043619,6.460425},height=5.750000312332304E-6,height_range={4.000000274118065E-6,7.0000005507608876E-6},length=4.6094345,length_median=5.466847]:5.46684700000003,17059[&height_95%_HPD={4.000000274118065E-6,7.0000005507608876E-6},length_range={1.043619,6.460425},height_median=6.000000212225132E-6,length_95%_HPD={1.043619,6.460425},height=5.750000312332304E-6,height_range={4.000000274118065E-6,7.0000005507608876E-6},length=4.6094345,length_median=5.466847]:5.46684700000003)[&height_95%_HPD={1.0436230000002524,6.460432000000537},length_range={0.813269,6.639591},height_median=5.466853000000242,length_95%_HPD={0.813269,6.639591},height=4.609440250000318,posterior=1.0,height_range={1.0436230000002524,6.460432000000537},length=4.672524749999999,length_median=5.618619499999999]:5.6186195000000225)[&height_95%_HPD={1.8568920000002436,13.100023000000533},length_range={1.753874,7.495666},height_median=11.085472500000265,length_95%_HPD={1.753874,7.495666},height=9.281965000000326,posterior=1.0,height_range={1.8568920000002436,13.100023000000533},length=5.48461525,length_median=6.3444605]:6.344460500000025)[&height_95%_HPD={3.6107660000002397,20.59568900000056},length_range={2.973167,5.529676},height_median=17.42993300000029,length_95%_HPD={2.973167,5.529676},height=14.766580250000345,posterior=1.0,height_range={3.6107660000002397,20.59568900000056},length=4.268876000000001,length_median=4.2863305]:3.629285500000009)[&height_95%_HPD={9.140442000000235,24.882946000000516},length_range={2.399505,4.58287},height_median=21.0592185000003,length_95%_HPD={2.399505,4.58287},height=19.035456250000337,posterior=1.0,height_range={9.140442000000235,24.882946000000516},length=3.6856385,length_median=3.8800895000000004]:3.8800895000000253)[&height_95%_HPD={11.539947000000211,29.465816000000473},length_range={1.243427,3.667034},height_median=24.939308000000324,length_95%_HPD={1.243427,3.667034},height=22.721094750000333,posterior=1.0,height_range={11.539947000000211,29.465816000000473},length=2.7786592500000005,length_median=3.102088]:3.1020879999999806,((17060[&height_95%_HPD={5.000000214749889E-6,8.000000320862455E-6},length_range={11.124375,29.918296},height_median=5.000000356858436E-6,length_95%_HPD={11.124375,29.918296},height=5.750000312332304E-6,height_range={5.000000214749889E-6,8.000000320862455E-6},length=22.9210515,length_median=25.320767500000002]:25.32076749999996,((17061[&height_95%_HPD={6.000000212225132E-6,8.000000320862455E-6},length_range={6.525229,17.862163},height_median=6.000000325911969E-6,length_95%_HPD={6.525229,17.862163},height=6.500000296227881E-6,height_range={6.000000212225132E-6,8.000000320862455E-6},length=13.655467750000001,length_median=15.1172395]:15.117239499999982,17062[&height_95%_HPD={6.000000212225132E-6,8.000000320862455E-6},length_range={6.525229,17.862163},height_median=6.000000325911969E-6,length_95%_HPD={6.525229,17.862163},height=6.500000296227881E-6,height_range={6.000000212225132E-6,8.000000320862455E-6},length=13.655467750000001,length_median=15.1172395]:15.117239499999982)[&height_95%_HPD={6.525235000000237,17.86217100000033},length_range={3.429858,9.193152},height_median=15.117245500000308,length_95%_HPD={3.429858,9.193152},height=13.655474250000296,posterior=1.0,height_range={6.525235000000237,17.86217100000033},length=7.04613725,length_median=7.7807695]:7.780769499999991,(17063[&height_95%_HPD={5.000000214749889E-6,8.000000320862455E-6},length_range={5.457457,17.0597},height_median=5.000000356858436E-6,length_95%_HPD={5.457457,17.0597},height=5.750000312332304E-6,height_range={5.000000214749889E-6,8.000000320862455E-6},length=12.8488125,length_median=14.4390465]:14.43904649999999,(17064[&height_95%_HPD={5.000000214749889E-6,7.000000323387212E-6},length_range={4.635819,14.242529},height_median=5.500000327174348E-6,length_95%_HPD={4.635819,14.242529},height=5.750000298121449E-6,height_range={5.000000214749889E-6,7.000000323387212E-6},length=10.74710975,length_median=12.0550455]:12.055045000000007,(17065[&height_95%_HPD={4.0000005583351594E-6,8.000000320862455E-6},length_range={4.316109,13.686283},height_median=5.500000185065801E-6,length_95%_HPD={4.316109,13.686283},height=5.750000312332304E-6,height_range={4.0000005583351594E-6,8.000000320862455E-6},length=10.29274225,length_median=11.5842885]:11.584288000000157,17066[&height_95%_HPD={4.0000005583351594E-6,8.000000320862455E-6},length_range={4.316109,13.686283},height_median=5.500000185065801E-6,length_95%_HPD={4.316109,13.686283},height=5.750000312332304E-6,height_range={4.0000005583351594E-6,8.000000320862455E-6},length=10.29274225,length_median=11.5842885]:11.584288000000157)[&height_95%_HPD={4.316114000000255,13.686291000000324},length_range={0.319711,0.556245},height_median=11.584293500000342,length_95%_HPD={0.319711,0.556245},height=10.292748000000316,posterior=1.0,height_range={4.316114000000255,13.686291000000324},length=0.45436750000000004,length_median=0.47075700000000004]:0.4707569999999919)[&height_95%_HPD={4.635825000000239,14.242536000000314},length_range={0.821637,2.817172},height_median=12.055050500000334,length_95%_HPD={0.821637,2.817172},height=10.747115500000305,posterior=1.0,height_range={4.635825000000239,14.242536000000314},length=2.1017027500000003,length_median=2.384001]:2.384001000000012)[&height_95%_HPD={5.457462000000248,17.05970800000034},length_range={4.497631,9.995615},height_median=14.439051500000346,length_95%_HPD={4.497631,9.995615},height=12.84881825000032,posterior=1.0,height_range={5.457462000000248,17.05970800000034},length=7.8527932499999995,length_median=8.4589635]:8.458963499999953)[&height_95%_HPD={9.95509300000026,27.055323000000385},length_range={1.169287,2.862981},height_median=22.8980150000003,length_95%_HPD={1.169287,2.862981},height=20.70161150000031,posterior=1.0,height_range={9.95509300000026,27.055323000000385},length=2.21944575,length_median=2.4227575]:2.422757500000017)[&height_95%_HPD={11.124380000000258,29.918304000000376},length_range={1.498748,2.902776},height_median=25.320772500000317,length_95%_HPD={1.498748,2.902776},height=22.921057250000317,posterior=1.0,height_range={11.124380000000258,29.918304000000376},length=2.3288985,length_median=2.4570350000000003]:2.4570349999999905,((((17067[&height_95%_HPD={5.000000101063051E-6,9.000000432024535E-6},length_range={1.011142,5.03478},height_median=5.000000328436727E-6,length_95%_HPD={1.011142,5.03478},height=6.00000029749026E-6,height_range={5.000000101063051E-6,9.000000432024535E-6},length=3.6418257499999998,length_median=4.2606905]:4.260690499999953,(17068[&height_95%_HPD={4.000000217274646E-6,9.000000432024535E-6},length_range={0.441058,3.298322},height_median=5.500000270330929E-6,length_95%_HPD={0.441058,3.298322},height=6.00000029749026E-6,height_range={4.000000217274646E-6,9.000000432024535E-6},length=2.33021525,length_median=2.7907405]:2.79074049999997,17069[&height_95%_HPD={4.000000217274646E-6,9.000000432024535E-6},length_range={0.441058,3.298322},height_median=5.500000270330929E-6,length_95%_HPD={0.441058,3.298322},height=6.00000029749026E-6,height_range={4.000000217274646E-6,9.000000432024535E-6},length=2.33021525,length_median=2.7907405]:2.79074049999997)[&height_95%_HPD={0.44106200000021545,3.2983310000004167},length_range={0.570085,1.736458},height_median=2.79074600000024,length_95%_HPD={0.570085,1.736458},height=2.330221250000278,posterior=1.0,height_range={0.44106200000021545,3.2983310000004167},length=1.3116105,length_median=1.4699495]:1.469949500000041)[&height_95%_HPD={1.0111470000002214,5.034789000000387},length_range={9.371818,22.779312},height_median=4.260695500000281,length_95%_HPD={9.371818,22.779312},height=3.641831750000293,posterior=1.0,height_range={1.0111470000002214,5.034789000000387},length=17.67898625,length_median=19.282407499999998]:19.282407499999977,((17070[&height_95%_HPD={5.000000271593308E-6,9.000000318337698E-6},length_range={7.028127,21.288164},height_median=6.0000002690685506E-6,length_95%_HPD={7.028127,21.288164},height=6.500000282017027E-6,height_range={5.000000271593308E-6,9.000000318337698E-6},length=16.088575,length_median=18.0190045]:18.019004499999994,17071[&height_95%_HPD={5.000000271593308E-6,9.000000318337698E-6},length_range={7.028127,21.288164},height_median=6.0000002690685506E-6,length_95%_HPD={7.028127,21.288164},height=6.500000282017027E-6,height_range={5.000000271593308E-6,9.000000318337698E-6},length=16.088575,length_median=18.0190045]:18.019004499999994)[&height_95%_HPD={7.028132000000255,21.28817300000037},length_range={3.128221,6.027676},height_median=18.019010500000263,length_95%_HPD={3.128221,6.027676},height=16.088581500000288,posterior=1.0,height_range={7.028132000000255,21.28817300000037},length=4.84012625,length_median=5.102304]:5.102304000000004,(17072[&height_95%_HPD={5.000000271593308E-6,9.000000318337698E-6},length_range={9.119714,24.078513},height_median=5.500000327174348E-6,length_95%_HPD={9.119714,24.078513},height=6.250000311069925E-6,height_range={5.000000271593308E-6,9.000000318337698E-6},length=18.490069000000002,length_median=20.381024500000002]:20.381024499999967,(17073[&height_95%_HPD={4.000000274118065E-6,9.000000432024535E-6},length_range={7.612262,20.475792},height_median=5.500000270330929E-6,length_95%_HPD={7.612262,20.475792},height=6.000000311701115E-6,height_range={4.000000274118065E-6,9.000000432024535E-6},length=15.68776175,length_median=17.3314965]:17.331496500000014,17074[&height_95%_HPD={4.000000274118065E-6,9.000000432024535E-6},length_range={7.612262,20.475792},height_median=5.500000270330929E-6,length_95%_HPD={7.612262,20.475792},height=6.000000311701115E-6,height_range={4.000000274118065E-6,9.000000432024535E-6},length=15.68776175,length_median=17.3314965]:17.331496500000014)[&height_95%_HPD={7.612266000000261,20.475801000000388},length_range={1.507453,3.602721},height_median=17.331502000000285,length_95%_HPD={1.507453,3.602721},height=15.687767750000305,posterior=1.0,height_range={7.612266000000261,20.475801000000388},length=2.8023075,length_median=3.049528]:3.0495280000000093)[&height_95%_HPD={9.11971900000026,24.078522000000362},length_range={1.036634,3.237327},height_median=20.381030000000294,length_95%_HPD={1.036634,3.237327},height=18.490075250000302,posterior=1.0,height_range={9.11971900000026,24.078522000000362},length=2.4386324999999998,length_median=2.7402845]:2.740284499999973)[&height_95%_HPD={10.156353000000252,27.315849000000412},length_range={0.226612,0.498252},height_median=23.121314500000267,length_95%_HPD={0.226612,0.498252},height=20.9287077500003,posterior=1.0,height_range={10.156353000000252,27.315849000000412},length=0.39211025,length_median=0.4217885]:0.421788499999991)[&height_95%_HPD={10.38296500000024,27.81410100000039},length_range={0.319189,0.459922},height_median=23.543103000000258,length_95%_HPD={0.319189,0.459922},height=21.320818000000287,posterior=1.0,height_range={10.38296500000024,27.81410100000039},length=0.390157,length_median=0.3907585]:0.38945650000002274,((17075[&height_95%_HPD={5.000000271593308E-6,7.000000323387212E-6},length_range={9.317481,24.316499},height_median=5.500000327174348E-6,length_95%_HPD={9.317481,24.316499},height=5.750000312332304E-6,height_range={5.000000271593308E-6,7.000000323387212E-6},length=18.70065475,length_median=20.5843195]:20.584319499999992,(((17076[&height_95%_HPD={5.000000271593308E-6,8.000000434549293E-6},length_range={5.986859,16.24474},height_median=5.500000384017767E-6,length_95%_HPD={5.986859,16.24474},height=6.0000003685445336E-6,height_range={5.000000271593308E-6,8.000000434549293E-6},length=12.434015,length_median=13.7522305]:13.752230499999996,17077[&height_95%_HPD={5.000000271593308E-6,8.000000434549293E-6},length_range={5.986859,16.24474},height_median=5.500000384017767E-6,length_95%_HPD={5.986859,16.24474},height=6.0000003685445336E-6,height_range={5.000000271593308E-6,8.000000434549293E-6},length=12.434015,length_median=13.7522305]:13.752230499999996)[&height_95%_HPD={5.986864000000253,16.244748000000413},length_range={0.236628,0.539008},height_median=13.75223600000038,length_95%_HPD={0.236628,0.539008},height=12.434021000000357,posterior=1.0,height_range={5.986864000000253,16.244748000000413},length=0.4220935,length_median=0.456369]:0.45636899999999514,(((17078[&height_95%_HPD={4.0000005583351594E-6,7.00000043707405E-6},length_range={3.719935,8.378372},height_median=5.500000270330929E-6,length_95%_HPD={3.719935,8.378372},height=5.500000384017767E-6,height_range={4.0000005583351594E-6,7.00000043707405E-6},length=6.5714,length_median=7.0936465]:7.093646000000206,17079[&height_95%_HPD={4.0000005583351594E-6,7.00000043707405E-6},length_range={3.719935,8.378372},height_median=5.500000270330929E-6,length_95%_HPD={3.719935,8.378372},height=5.500000384017767E-6,height_range={4.0000005583351594E-6,7.00000043707405E-6},length=6.5714,length_median=7.0936465]:7.093646000000206)[&height_95%_HPD={3.7199400000002356,8.37837900000045},length_range={0.943489,2.602053},height_median=7.093651500000476,length_95%_HPD={0.943489,2.602053},height=6.5714055000004095,posterior=1.0,height_range={3.7199400000002356,8.37837900000045},length=1.9878637499999998,length_median=2.2029565]:2.2029564999999707,((17080[&height_95%_HPD={4.0000005583351594E-6,8.000000320862455E-6},length_range={3.339779,6.942664},height_median=5.500000270330929E-6,length_95%_HPD={3.339779,6.942664},height=5.750000354964868E-6,height_range={4.0000005583351594E-6,8.000000320862455E-6},length=5.5099405,length_median=5.8786594999999995]:5.878659000000141,(17081[&height_95%_HPD={5.000000214749889E-6,7.00000043707405E-6},length_range={3.2241,6.630873},height_median=5.500000384017767E-6,length_95%_HPD={3.2241,6.630873},height=5.750000354964868E-6,height_range={5.000000214749889E-6,7.00000043707405E-6},length=5.2710945,length_median=5.6147025]:5.614702500000021,17082[&height_95%_HPD={5.000000214749889E-6,7.00000043707405E-6},length_range={3.2241,6.630873},height_median=5.500000384017767E-6,length_95%_HPD={3.2241,6.630873},height=5.750000354964868E-6,height_range={5.000000214749889E-6,7.00000043707405E-6},length=5.2710945,length_median=5.6147025]:5.614702500000021)[&height_95%_HPD={3.224105000000236,6.6308800000003885},length_range={0.115679,0.311792},height_median=5.614708000000405,length_95%_HPD={0.115679,0.311792},height=5.271100250000359,posterior=1.0,height_range={3.224105000000236,6.6308800000003885},length=0.23884600000000003,length_median=0.26395650000000004]:0.26395650000000614)[&height_95%_HPD={3.339784000000236,6.942672000000357},length_range={0.120872,0.400698},height_median=5.878664500000411,length_95%_HPD={0.120872,0.400698},height=5.509946250000354,posterior=1.0,height_range={3.339784000000236,6.942672000000357},length=0.29998850000000005,length_median=0.33919200000000005]:0.3391920000000255,17083[&height_95%_HPD={4.0000005583351594E-6,7.00000043707405E-6},length_range={3.460651,7.343363},height_median=5.500000298752639E-6,length_95%_HPD={3.460651,7.343363},height=5.500000398228622E-6,height_range={4.0000005583351594E-6,7.00000043707405E-6},length=5.80992925,length_median=6.2178515]:6.217851000000138)[&height_95%_HPD={3.460656000000256,7.343370000000391},length_range={1.202773,3.637062},height_median=6.217856500000437,length_95%_HPD={1.202773,3.637062},height=5.80993475000038,posterior=1.0,height_range={3.460656000000256,7.343370000000391},length=2.7493345,length_median=3.0787515]:3.07875150000001)[&height_95%_HPD={4.663429000000235,10.980432000000405},length_range={1.405146,5.31036},height_median=9.296608000000447,length_95%_HPD={1.405146,5.31036},height=8.559269250000384,posterior=1.0,height_range={4.663429000000235,10.980432000000405},length=3.92627525,length_median=4.4947975]:4.494797499999947,17084[&height_95%_HPD={4.0000005583351594E-6,8.000000320862455E-6},length_range={6.06857,16.290784},height_median=5.000000271593308E-6,length_95%_HPD={6.06857,16.290784},height=5.5000003555960575E-6,height_range={4.0000005583351594E-6,8.000000320862455E-6},length=12.485539000000001,length_median=13.791401]:13.791400500000123)[&height_95%_HPD={6.068575000000237,16.29079200000035},length_range={0.154917,0.492964},height_median=13.791405500000394,length_95%_HPD={0.154917,0.492964},height=12.485544500000344,posterior=1.0,height_range={6.068575000000237,16.29079200000035},length=0.37057,length_median=0.4171995]:0.41719949999998107)[&height_95%_HPD={6.223492000000249,16.78375600000038},length_range={1.243579,2.874554},height_median=14.208605000000375,length_95%_HPD={1.243579,2.874554},height=12.856114500000345,posterior=1.0,height_range={6.223492000000249,16.78375600000038},length=2.2460999999999998,length_median=2.4331335000000003]:2.4331334999999967,(17085[&height_95%_HPD={5.000000271593308E-6,7.000000323387212E-6},length_range={2.467266,7.596184},height_median=5.500000327174348E-6,length_95%_HPD={2.467266,7.596184},height=5.750000312332304E-6,height_range={5.000000271593308E-6,7.000000323387212E-6},length=5.73110975,length_median=6.4304945]:6.430494500000009,17086[&height_95%_HPD={5.000000271593308E-6,7.000000323387212E-6},length_range={2.467266,7.596184},height_median=5.500000327174348E-6,length_95%_HPD={2.467266,7.596184},height=5.750000312332304E-6,height_range={5.000000271593308E-6,7.000000323387212E-6},length=5.73110975,length_median=6.4304945]:6.430494500000009)[&height_95%_HPD={2.4672710000002667,7.596191000000317},length_range={4.9998,12.062119},height_median=6.430500000000336,length_95%_HPD={4.9998,12.062119},height=5.731115500000314,posterior=1.0,height_range={2.4672710000002667,7.596191000000317},length=9.371099000000001,length_median=10.2112385]:10.211238500000036)[&height_95%_HPD={7.46707100000026,19.65831000000037},length_range={1.850415,4.658196},height_median=16.641738500000372,length_95%_HPD={1.850415,4.658196},height=15.102214500000343,posterior=1.0,height_range={7.46707100000026,19.65831000000037},length=3.5984460000000005,length_median=3.9425865]:3.9425864999999476)[&height_95%_HPD={9.317486000000258,24.316506000000345},length_range={0.63758,1.816133},height_median=20.58432500000032,length_95%_HPD={0.63758,1.816133},height=18.70066050000031,posterior=1.0,height_range={9.317486000000258,24.316506000000345},length=1.3820265,length_median=1.5371965]:1.5371964999999648,((((((17087[&height_95%_HPD={3.000000106112566E-6,8.000000434549293E-6},length_range={4.917215,17.413377},height_median=5.5000003555960575E-6,length_95%_HPD={4.917215,17.413377},height=5.500000312963493E-6,height_range={3.000000106112566E-6,8.000000434549293E-6},length=12.953869000000001,length_median=14.742442]:14.742440499999901,(17088[&height_95%_HPD={3.000000106112566E-6,8.000000320862455E-6},length_range={4.610003,16.693063},height_median=5.000000356858436E-6,length_95%_HPD={4.610003,16.693063},height=5.250000285172973E-6,height_range={3.000000106112566E-6,8.000000320862455E-6},length=12.392113499999999,length_median=14.132694]:14.132692999999875,17089[&height_95%_HPD={3.000000106112566E-6,8.000000320862455E-6},length_range={4.610003,16.693063},height_median=5.000000356858436E-6,length_95%_HPD={4.610003,16.693063},height=5.250000285172973E-6,height_range={3.000000106112566E-6,8.000000320862455E-6},length=12.392113499999999,length_median=14.132694]:14.132692999999875)[&height_95%_HPD={4.610008000000278,16.693071000000373},length_range={0.307213,0.720314},height_median=14.132698000000232,length_95%_HPD={0.307213,0.720314},height=12.392118750000279,posterior=1.0,height_range={4.610008000000278,16.693071000000373},length=0.56175575,length_median=0.609748]:0.6097480000000246)[&height_95%_HPD={4.917221000000268,17.413385000000403},length_range={1.748472,4.280758},height_median=14.742446000000257,length_95%_HPD={1.748472,4.280758},height=12.953874500000296,posterior=1.0,height_range={4.917221000000268,17.413385000000403},length=3.3191647499999997,length_median=3.6237145]:3.6237145000000055,17090[&height_95%_HPD={4.0000001035878086E-6,8.000000434549293E-6},length_range={6.665688,21.694135},height_median=5.000000356858436E-6,length_95%_HPD={6.665688,21.694135},height=5.500000312963493E-6,height_range={4.0000001035878086E-6,8.000000434549293E-6},length=16.27303375,length_median=18.366156]:18.366155499999905)[&height_95%_HPD={6.66569300000026,21.694143000000395},length_range={0.469696,0.677147},height_median=18.366160500000262,length_95%_HPD={0.469696,0.677147},height=16.273039250000295,posterior=1.0,height_range={6.66569300000026,21.694143000000395},length=0.5967392499999999,length_median=0.620057]:0.5732755000000225,((17091[&height_95%_HPD={4.0000001035878086E-6,8.000000320862455E-6},length_range={2.786406,9.258423},height_median=5.5000003555960575E-6,length_95%_HPD={2.786406,9.258423},height=5.750000283910595E-6,height_range={4.0000001035878086E-6,8.000000320862455E-6},length=6.9301657500000005,length_median=7.837917]:7.837915999999922,17092[&height_95%_HPD={4.0000001035878086E-6,8.000000320862455E-6},length_range={2.786406,9.258423},height_median=5.5000003555960575E-6,length_95%_HPD={2.786406,9.258423},height=5.750000283910595E-6,height_range={4.0000001035878086E-6,8.000000320862455E-6},length=6.9301657500000005,length_median=7.837917]:7.837915999999922)[&height_95%_HPD={2.7864120000002686,9.258431000000314},length_range={4.131552,12.492956},height_median=7.837921500000277,length_95%_HPD={4.131552,12.492956},height=6.930171500000284,posterior=1.0,height_range={2.7864120000002686,9.258431000000314},length=9.44444625,length_median=10.576638500000001]:10.576638500000001,17093[&height_95%_HPD={4.0000001035878086E-6,8.000000320862455E-6},length_range={6.917958,21.751379},height_median=5.5000003555960575E-6,length_95%_HPD={6.917958,21.751379},height=5.750000283910595E-6,height_range={4.0000001035878086E-6,8.000000320862455E-6},length=16.374612,length_median=18.4145555]:18.414554499999923)[&height_95%_HPD={6.917964000000268,21.751387000000364},length_range={0.310988,0.619903},height_median=18.41456000000028,length_95%_HPD={0.310988,0.619903},height=16.374617750000297,posterior=1.0,height_range={6.917964000000268,21.751387000000364},length=0.49516075000000004,length_median=0.524876]:0.5248760000000061)[&height_95%_HPD={7.228952000000277,22.371290000000386},length_range={0.338651,1.63634},height_median=18.939436000000285,length_95%_HPD={0.338651,1.63634},height=16.869778500000308,posterior=1.0,height_range={7.228952000000277,22.371290000000386},length=0.73769525,length_median=0.48789499999999997]:0.41322050000002264,(((17094[&height_95%_HPD={4.0000001035878086E-6,7.00000043707405E-6},length_range={4.145735,8.349413},height_median=5.0000003852801456E-6,length_95%_HPD={4.145735,8.349413},height=5.250000327805537E-6,height_range={4.0000001035878086E-6,7.00000043707405E-6},length=6.658389,length_median=7.069204]:7.069203499999901,17095[&height_95%_HPD={4.0000001035878086E-6,7.00000043707405E-6},length_range={4.145735,8.349413},height_median=5.0000003852801456E-6,length_95%_HPD={4.145735,8.349413},height=5.250000327805537E-6,height_range={4.0000001035878086E-6,7.00000043707405E-6},length=6.658389,length_median=7.069204]:7.069203499999901)[&height_95%_HPD={4.14574000000033,8.349420000000464},length_range={2.407943,6.775434},height_median=7.069208500000286,length_95%_HPD={2.407943,6.775434},height=6.658394250000342,posterior=1.0,height_range={4.14574000000033,8.349420000000464},length=5.16407625,length_median=5.736464]:5.736464000000012,17096[&height_95%_HPD={4.0000001035878086E-6,7.00000043707405E-6},length_range={6.553677,15.124847},height_median=5.500000384017767E-6,length_95%_HPD={6.553677,15.124847},height=5.500000327174348E-6,height_range={4.0000001035878086E-6,7.00000043707405E-6},length=11.822465,length_median=12.805668]:12.805666999999914)[&height_95%_HPD={6.553683000000319,15.124854000000482},length_range={1.335373,3.776852},height_median=12.805672500000298,length_95%_HPD={1.335373,3.776852},height=11.82247050000035,posterior=1.0,height_range={6.553683000000319,15.124854000000482},length=2.876916,length_median=3.1977195]:3.197719500000005,(17097[&height_95%_HPD={5.000000101063051E-6,8.000000434549293E-6},length_range={7.795238,18.603481},height_median=5.500000384017767E-6,length_95%_HPD={7.795238,18.603481},height=6.000000325911969E-6,height_range={5.000000101063051E-6,8.000000434549293E-6},length=14.475178,length_median=15.7509965]:15.75099599999993,((((17098[&height_95%_HPD={6.000000212225132E-6,8.00000054823613E-6},length_range={5.396757,14.602229},height_median=6.500000409914719E-6,length_95%_HPD={5.396757,14.602229},height=6.750000395072675E-6,height_range={6.000000212225132E-6,8.00000054823613E-6},length=11.181889,length_median=12.364284999999999]:12.364284499999911,((17099[&height_95%_HPD={6.000000212225132E-6,8.00000054823613E-6},length_range={2.690461,6.843299},height_median=6.000000382755388E-6,length_95%_HPD={2.690461,6.843299},height=6.50000038149301E-6,height_range={6.000000212225132E-6,8.00000054823613E-6},length=5.280709,length_median=5.794538]:5.794537999999932,(17100[&height_95%_HPD={6.000000098538294E-6,8.00000054823613E-6},length_range={2.495863,6.306206},height_median=6.500000409914719E-6,length_95%_HPD={2.495863,6.306206},height=6.750000366650966E-6,height_range={6.000000098538294E-6,8.00000054823613E-6},length=4.8703975,length_median=5.339760500000001]:5.33975999999987,17101[&height_95%_HPD={6.000000098538294E-6,8.00000054823613E-6},length_range={2.495863,6.306206},height_median=6.500000409914719E-6,length_95%_HPD={2.495863,6.306206},height=6.750000366650966E-6,height_range={6.000000098538294E-6,8.00000054823613E-6},length=4.8703975,length_median=5.339760500000001]:5.33975999999987)[&height_95%_HPD={2.495870000000366,6.306214000000523},length_range={0.194597,0.537093},height_median=5.33976650000028,length_95%_HPD={0.194597,0.537093},height=4.870404250000362,posterior=1.0,height_range={2.495870000000366,6.306214000000523},length=0.41031125,length_median=0.45477750000000006]:0.45477750000003425)[&height_95%_HPD={2.6904670000003534,6.84330700000055},length_range={2.53064,7.215475},height_median=5.7945440000003146,length_95%_HPD={2.53064,7.215475},height=5.280715500000383,posterior=1.0,height_range={2.6904670000003534,6.84330700000055},length=5.491338000000001,length_median=6.1096185]:6.1096185000000105,(17102[&height_95%_HPD={5.000000214749889E-6,8.00000054823613E-6},length_range={4.044179,10.67577},height_median=6.000000411177098E-6,length_95%_HPD={4.044179,10.67577},height=6.250000396335054E-6,height_range={5.000000214749889E-6,8.00000054823613E-6},length=8.1998005,length_median=9.0396265]:9.039625999999913,17103[&height_95%_HPD={5.000000214749889E-6,8.00000054823613E-6},length_range={4.044179,10.67577},height_median=6.000000411177098E-6,length_95%_HPD={4.044179,10.67577},height=6.250000396335054E-6,height_range={5.000000214749889E-6,8.00000054823613E-6},length=8.1998005,length_median=9.0396265]:9.039625999999913)[&height_95%_HPD={4.044185000000368,10.675778000000491},length_range={1.176922,3.383004},height_median=9.039632000000324,length_95%_HPD={1.176922,3.383004},height=8.199806750000377,posterior=1.0,height_range={4.044185000000368,10.675778000000491},length=2.5722467499999997,length_median=2.8645305]:2.8645305000000008)[&height_95%_HPD={5.221107000000359,14.05878200000052},length_range={0.175657,0.543455},height_median=11.904162500000325,length_95%_HPD={0.175657,0.543455},height=10.772053500000382,posterior=1.0,height_range={5.221107000000359,14.05878200000052},length=0.40984224999999996,length_median=0.46012849999999994]:0.46012849999999617)[&height_95%_HPD={5.39676400000036,14.602237000000514},length_range={0.521106,0.751046},height_median=12.364291000000321,length_95%_HPD={0.521106,0.751046},height=11.181895750000379,posterior=1.0,height_range={5.39676400000036,14.602237000000514},length=0.66166675,length_median=0.6872575]:0.6359135000000151,(((17104[&height_95%_HPD={5.000000214749889E-6,9.000000432024535E-6},length_range={0.225802,0.541364},height_median=6.0000004680205166E-6,length_95%_HPD={0.225802,0.541364},height=6.500000395703864E-6,height_range={5.000000214749889E-6,9.000000432024535E-6},length=0.42093975,length_median=0.4582965]:0.4582954999998776,17105[&height_95%_HPD={5.000000214749889E-6,9.000000432024535E-6},length_range={0.225802,0.541364},height_median=6.0000004680205166E-6,length_95%_HPD={0.225802,0.541364},height=6.500000395703864E-6,height_range={5.000000214749889E-6,9.000000432024535E-6},length=0.42093975,length_median=0.4582965]:0.4582954999998776)[&height_95%_HPD={0.22580900000036763,0.5413730000004762},length_range={3.319983,7.393857},height_median=0.45830150000034564,length_95%_HPD={3.319983,7.393857},height=0.42094625000038377,posterior=1.0,height_range={0.22580900000036763,0.5413730000004762},length=5.8090645,length_median=6.261209]:6.261209000000008,17106[&height_95%_HPD={5.000000214749889E-6,9.000000545711373E-6},length_range={3.545785,7.935221},height_median=6.000000439598807E-6,length_95%_HPD={3.545785,7.935221},height=6.500000409914719E-6,height_range={5.000000214749889E-6,9.000000545711373E-6},length=6.2300042499999995,length_median=6.7195055]:6.719504499999914)[&height_95%_HPD={3.545792000000347,7.935230000000502},length_range={1.580845,4.608924},height_median=6.719510500000354,length_95%_HPD={1.580845,4.608924},height=6.230010750000389,posterior=1.0,height_range={3.545792000000347,7.935230000000502},length=3.49863025,length_median=3.9023760000000003]:3.902376000000004,17107[&height_95%_HPD={5.000000214749889E-6,9.000000545711373E-6},length_range={5.12663,12.544145},height_median=6.0000004680205166E-6,length_95%_HPD={5.12663,12.544145},height=6.500000424125574E-6,height_range={5.000000214749889E-6,9.000000545711373E-6},length=9.7286345,length_median=10.6218815]:10.62188049999989)[&height_95%_HPD={5.126637000000358,12.544154000000503},length_range={0.893921,2.809129},height_median=10.621886500000358,length_95%_HPD={0.893921,2.809129},height=9.728641000000394,posterior=1.0,height_range={5.126637000000358,12.544154000000503},length=2.1149215000000003,length_median=2.378318]:2.378317999999979)[&height_95%_HPD={6.020558000000335,15.353283000000488},length_range={0.228568,0.496283},height_median=13.000204500000336,length_95%_HPD={0.228568,0.496283},height=11.843562500000374,posterior=1.0,height_range={6.020558000000335,15.353283000000488},length=0.3912375,length_median=0.42004949999999996]:0.4200495000000046,(17108[&height_95%_HPD={5.000000214749889E-6,9.000000432024535E-6},length_range={2.198144,14.897649},height_median=6.50000038149301E-6,length_95%_HPD={2.198144,14.897649},height=6.750000352440111E-6,height_range={5.000000214749889E-6,9.000000432024535E-6},length=10.5809755,length_median=12.6140545]:12.614053499999955,17109[&height_95%_HPD={5.000000214749889E-6,9.000000432024535E-6},length_range={2.198144,14.897649},height_median=6.50000038149301E-6,length_95%_HPD={2.198144,14.897649},height=6.750000352440111E-6,height_range={5.000000214749889E-6,9.000000432024535E-6},length=10.5809755,length_median=12.6140545]:12.614053499999955)[&height_95%_HPD={2.198151000000337,14.897658000000433},length_range={0.66089,4.050975},height_median=12.614060000000336,length_95%_HPD={0.66089,4.050975},height=10.58098225000036,posterior=1.0,height_range={2.198151000000337,14.897658000000433},length=1.65381775,length_median=0.951703]:0.806194000000005)[&height_95%_HPD={6.249126000000331,15.849566000000436},length_range={0.332048,0.582187},height_median=13.420254000000341,length_95%_HPD={0.332048,0.582187},height=12.234800000000362,posterior=1.0,height_range={6.249126000000331,15.849566000000436},length=0.467994,length_median=0.4788705]:0.40540749999996706,((17110[&height_95%_HPD={5.000000101063051E-6,8.000000434549293E-6},length_range={5.126444,12.706688},height_median=6.000000382755388E-6,length_95%_HPD={5.126444,12.706688},height=6.25000032528078E-6,height_range={5.000000101063051E-6,8.000000434549293E-6},length=9.8377965,length_median=10.759027]:10.759025999999892,(17111[&height_95%_HPD={4.0000001035878086E-6,8.000000434549293E-6},length_range={1.038119,2.374235},height_median=6.000000439598807E-6,length_95%_HPD={1.038119,2.374235},height=6.000000354333679E-6,height_range={4.0000001035878086E-6,8.000000434549293E-6},length=1.8583302499999999,length_median=2.0104835]:2.010481999999854,17112[&height_95%_HPD={4.0000001035878086E-6,8.000000434549293E-6},length_range={1.038119,2.374235},height_median=6.000000439598807E-6,length_95%_HPD={1.038119,2.374235},height=6.000000354333679E-6,height_range={4.0000001035878086E-6,8.000000434549293E-6},length=1.8583302499999999,length_median=2.0104835]:2.010481999999854)[&height_95%_HPD={1.038126000000318,2.3742430000004333},length_range={4.088325,10.332453},height_median=2.0104880000002936,length_95%_HPD={4.088325,10.332453},height=1.8583362500003346,posterior=1.0,height_range={1.038126000000318,2.3742430000004333},length=7.9794665,length_median=8.748543999999999]:8.748543999999981)[&height_95%_HPD={5.126451000000316,12.70669600000042},length_range={1.58045,3.304859},height_median=10.759032000000275,length_95%_HPD={1.58045,3.304859},height=9.837802750000321,posterior=1.0,height_range={5.126451000000316,12.70669600000042},length=2.620456,length_median=2.7982575]:2.798257500000034,17113[&height_95%_HPD={4.0000001035878086E-6,8.000000434549293E-6},length_range={6.706894,16.011547},height_median=6.000000439598807E-6,length_95%_HPD={6.706894,16.011547},height=6.000000354333679E-6,height_range={4.0000001035878086E-6,8.000000434549293E-6},length=12.458252750000002,length_median=13.557285]:13.557283499999869)[&height_95%_HPD={6.7069010000003,16.011555000000385},length_range={0.124412,0.316985},height_median=13.557289500000309,length_95%_HPD={0.124412,0.316985},height=12.458258750000326,posterior=1.0,height_range={6.7069010000003,16.011555000000385},length=0.24453524999999998,length_median=0.268372]:0.2683719999999994)[&height_95%_HPD={6.831313000000307,16.32854000000043},length_range={0.963931,2.274949},height_median=13.825661500000308,length_95%_HPD={0.963931,2.274949},height=12.702794000000338,posterior=1.0,height_range={6.831313000000307,16.32854000000043},length=1.77239,length_median=1.92534]:1.9253400000000056)[&height_95%_HPD={7.795244000000309,18.603489000000422},length_range={0.093812,0.298217},height_median=15.751001500000314,length_95%_HPD={0.093812,0.298217},height=14.47518400000034,posterior=1.0,height_range={7.795244000000309,18.603489000000422},length=0.2242025,length_median=0.2523905]:0.25239049999998997)[&height_95%_HPD={7.889056000000323,18.901706000000445},length_range={0.976236,3.957584},height_median=16.003392000000304,length_95%_HPD={0.976236,3.957584},height=14.699386500000344,posterior=1.0,height_range={7.889056000000323,18.901706000000445},length=2.9080872500000003,length_median=3.3492645000000003]:3.349264500000004)[&height_95%_HPD={8.865292000000295,22.859290000000442},length_range={0.764045,2.31395},height_median=19.352656500000307,length_95%_HPD={0.764045,2.31395},height=17.607473750000338,posterior=1.0,height_range={8.865292000000295,22.859290000000442},length=1.7483212500000003,length_median=1.9576449999999999]:1.9576449999999852,17114[&height_95%_HPD={5.000000101063051E-6,8.000000434549293E-6},length_range={9.629332,25.173232},height_median=5.0000003852801456E-6,length_95%_HPD={9.629332,25.173232},height=5.750000326543159E-6,height_range={5.000000101063051E-6,8.000000434549293E-6},length=19.35578925,length_median=21.3102965]:21.310296499999907)[&height_95%_HPD={9.629337000000305,25.17324000000042},length_range={0.143218,0.462488},height_median=21.310301500000293,length_95%_HPD={0.143218,0.462488},height=19.355795000000327,posterior=1.0,height_range={9.629337000000305,25.17324000000042},length=0.3469565,length_median=0.39105999999999996]:0.39105999999998176,17115[&height_95%_HPD={4.000000444648322E-6,8.000000434549293E-6},length_range={9.77255,25.63572},height_median=5.0000001863281796E-6,length_95%_HPD={9.77255,25.63572},height=5.500000312963493E-6,height_range={4.000000444648322E-6,8.000000434549293E-6},length=19.702745999999998,length_median=21.701357]:21.701356500000088)[&height_95%_HPD={9.772555000000295,25.635728000000427},length_range={0.182511,0.496911},height_median=21.701361500000274,length_95%_HPD={0.182511,0.496911},height=19.702751500000318,posterior=1.0,height_range={9.772555000000295,25.635728000000427},length=0.37993550000000004,length_median=0.42016]:0.42016000000000986)[&height_95%_HPD={9.955066000000272,26.13263900000038},length_range={0.749692,2.141384},height_median=22.121521500000284,length_95%_HPD={0.749692,2.141384},height=20.082687000000305,posterior=1.0,height_range={9.955066000000272,26.13263900000038},length=1.628288,length_median=1.8110380000000001]:1.8110379999999964)[&height_95%_HPD={10.704758000000254,28.274023000000398},length_range={0.909241,2.162221},height_median=23.93255950000028,length_95%_HPD={0.909241,2.162221},height=21.710975000000303,posterior=1.0,height_range={10.704758000000254,28.274023000000398},length=1.68216225,length_median=1.8285935000000002]:1.8285935000000109,17116[&height_95%_HPD={5.000000271593308E-6,8.000000434549293E-6},length_range={11.613994,30.436236},height_median=5.500000270330929E-6,length_95%_HPD={11.613994,30.436236},height=6.000000311701115E-6,height_range={5.000000271593308E-6,8.000000434549293E-6},length=23.39313125,length_median=25.7611475]:25.76114750000002)[&height_95%_HPD={11.613999000000263,30.436244000000443},length_range={1.009129,2.384836},height_median=25.76115300000029,length_95%_HPD={1.009129,2.384836},height=23.393137250000322,posterior=1.0,height_range={11.613999000000263,30.436244000000443},length=1.8568184999999997,length_median=2.0166545]:2.0166545000000156)[&height_95%_HPD={12.623128000000236,32.82108000000039},length_range={0.160246,0.31177},height_median=27.777807500000307,length_95%_HPD={0.160246,0.31177},height=25.24995575000031,posterior=1.0,height_range={12.623128000000236,32.82108000000039},length=0.24979825,length_median=0.2635885]:0.26358849999999734)[&height_95%_HPD={12.783374000000208,33.13285000000042},length_range={0.120791,0.24655},height_median=28.041396000000304,length_95%_HPD={0.120791,0.24655},height=25.49975400000031,posterior=1.0,height_range={12.783374000000208,33.13285000000042},length=0.1959735,length_median=0.2082765]:0.20827649999998243)[&height_95%_HPD={12.904165000000205,33.37940000000037},length_range={1.631552,2.88497},height_median=28.249672500000287,length_95%_HPD={1.631552,2.88497},height=25.695727500000288,posterior=1.0,height_range={12.904165000000205,33.37940000000037},length=2.348546,length_median=2.438831]:2.4388309999999933,((((17117[&height_95%_HPD={5.000000214749889E-6,7.000000209700374E-6},length_range={6.73161,25.607102},height_median=5.000000271593308E-6,length_95%_HPD={6.73161,25.607102},height=5.50000024190922E-6,height_range={5.000000214749889E-6,7.000000209700374E-6},length=18.919355000000003,length_median=21.669354]:21.669354,(17118[&height_95%_HPD={4.000000217274646E-6,7.000000209700374E-6},length_range={5.625438,20.223058},height_median=5.000000328436727E-6,length_95%_HPD={5.625438,20.223058},height=5.2500002709621185E-6,height_range={4.000000217274646E-6,7.000000209700374E-6},length=15.018416250000001,length_median=17.1125845]:17.11258449999997,17119[&height_95%_HPD={4.000000217274646E-6,7.000000209700374E-6},length_range={5.625438,20.223058},height_median=5.000000328436727E-6,length_95%_HPD={5.625438,20.223058},height=5.2500002709621185E-6,height_range={4.000000217274646E-6,7.000000209700374E-6},length=15.018416250000001,length_median=17.1125845]:17.11258449999997)[&height_95%_HPD={5.6254420000001915,20.223065000000247},length_range={1.106173,5.384044},height_median=17.112589500000297,length_95%_HPD={1.106173,5.384044},height=15.018421500000258,posterior=1.0,height_range={5.6254420000001915,20.223065000000247},length=3.9009389999999997,length_median=4.5567695]:4.556769499999973)[&height_95%_HPD={6.731615000000204,25.607109000000264},length_range={0.270989,0.590371},height_median=21.66935900000027,length_95%_HPD={0.270989,0.590371},height=18.919360500000252,posterior=1.0,height_range={6.731615000000204,25.607109000000264},length=0.46529075,length_median=0.4999015]:0.4999014999999929,((17120[&height_95%_HPD={5.00000015790647E-6,8.000000207175617E-6},length_range={5.626374,21.72808},height_median=5.000000271593308E-6,length_95%_HPD={5.626374,21.72808},height=5.750000227067176E-6,height_range={5.00000015790647E-6,8.000000207175617E-6},length=16.0327245,length_median=18.388222]:18.388221999999985,((17121[&height_95%_HPD={5.00000015790647E-6,8.000000207175617E-6},length_range={4.197043,17.757856},height_median=5.50000021348751E-6,length_95%_HPD={4.197043,17.757856},height=6.000000198014277E-6,height_range={5.00000015790647E-6,8.000000207175617E-6},length=13.003118,length_median=15.0287865]:15.028786500000024,(17122[&height_95%_HPD={5.00000015790647E-6,7.000000209700374E-6},length_range={0.851789,5.21997},height_median=5.500000270330929E-6,length_95%_HPD={0.851789,5.21997},height=5.750000227067176E-6,height_range={5.00000015790647E-6,7.000000209700374E-6},length=3.7265437500000003,length_median=4.417208]:4.4172080000000165,17123[&height_95%_HPD={5.00000015790647E-6,7.000000209700374E-6},length_range={0.851789,5.21997},height_median=5.500000270330929E-6,length_95%_HPD={0.851789,5.21997},height=5.750000227067176E-6,height_range={5.00000015790647E-6,7.000000209700374E-6},length=3.7265437500000003,length_median=4.417208]:4.4172080000000165)[&height_95%_HPD={0.8517940000001545,5.219977000000199},length_range={3.345254,12.537887},height_median=4.417213500000287,length_95%_HPD={3.345254,12.537887},height=3.7265495000002318,posterior=1.0,height_range={0.8517940000001545,5.219977000000199},length=9.276574499999999,length_median=10.6115785]:10.61157849999995)[&height_95%_HPD={4.197048000000166,17.757864000000154},length_range={0.434323,0.64437},height_median=15.028792000000237,length_95%_HPD={0.434323,0.64437},height=13.003124000000199,posterior=1.0,height_range={4.197048000000166,17.757864000000154},length=0.54248725,length_median=0.545628]:0.545628000000022,(17124[&height_95%_HPD={5.000000214749889E-6,8.00000009348878E-6},length_range={3.169842,12.855463},height_median=5.50000024190922E-6,length_95%_HPD={3.169842,12.855463},height=6.000000198014277E-6,height_range={5.000000214749889E-6,8.00000009348878E-6},length=9.446965250000002,length_median=10.881278]:10.881277500000039,(17125[&height_95%_HPD={5.000000214749889E-6,8.00000009348878E-6},length_range={2.654178,10.525957},height_median=5.50000024190922E-6,length_95%_HPD={2.654178,10.525957},height=6.000000198014277E-6,height_range={5.000000214749889E-6,8.00000009348878E-6},length=7.7501245,length_median=8.9101815]:8.910181000000051,17126[&height_95%_HPD={5.000000214749889E-6,8.00000009348878E-6},length_range={2.654178,10.525957},height_median=5.50000024190922E-6,length_95%_HPD={2.654178,10.525957},height=6.000000198014277E-6,height_range={5.000000214749889E-6,8.00000009348878E-6},length=7.7501245,length_median=8.9101815]:8.910181000000051)[&height_95%_HPD={2.654184000000157,10.525965000000042},length_range={0.515664,2.329506},height_median=8.910186500000293,length_95%_HPD={0.515664,2.329506},height=7.750130500000196,posterior=1.0,height_range={2.654184000000157,10.525965000000042},length=1.69684075,length_median=1.9710964999999998]:1.9710964999999874)[&height_95%_HPD={3.1698480000001723,12.85547100000008},length_range={1.461523,5.546763},height_median=10.88128300000028,length_95%_HPD={1.461523,5.546763},height=9.446971250000203,posterior=1.0,height_range={3.1698480000001723,12.85547100000008},length=4.09864,length_median=4.693137]:4.693136999999979)[&height_95%_HPD={4.631371000000172,18.402234000000135},length_range={0.995008,3.325854},height_median=15.57442000000026,length_95%_HPD={0.995008,3.325854},height=13.545611250000206,posterior=1.0,height_range={4.631371000000172,18.402234000000135},length=2.4871190000000003,length_median=2.8138069999999997]:2.813806999999997)[&height_95%_HPD={5.626379000000156,21.728088000000184},length_range={0.639698,2.017318},height_median=18.388227000000256,length_95%_HPD={0.639698,2.017318},height=16.032730250000213,posterior=1.0,height_range={5.626379000000156,21.728088000000184},length=1.51750275,length_median=1.7064975]:1.7064975000000118,((17127[&height_95%_HPD={5.000000101063051E-6,8.000000320862455E-6},length_range={3.81506,12.745453},height_median=5.000000271593308E-6,length_95%_HPD={3.81506,12.745453},height=5.7500002412780304E-6,height_range={5.000000101063051E-6,8.000000320862455E-6},length=9.53273575,length_median=10.785215]:10.785214999999994,17128[&height_95%_HPD={5.000000101063051E-6,8.000000320862455E-6},length_range={3.81506,12.745453},height_median=5.000000271593308E-6,length_95%_HPD={3.81506,12.745453},height=5.7500002412780304E-6,height_range={5.000000101063051E-6,8.000000320862455E-6},length=9.53273575,length_median=10.785215]:10.785214999999994)[&height_95%_HPD={3.815065000000118,12.745461000000319},length_range={2.168197,10.50015},height_median=10.785220000000265,length_95%_HPD={2.168197,10.50015},height=9.532741500000242,posterior=1.0,height_range={3.815065000000118,12.745461000000319},length=7.61026975,length_median=8.886365999999999]:8.88636600000001,((17129[&height_95%_HPD={5.000000101063051E-6,8.000000320862455E-6},length_range={5.145151,21.705543},height_median=5.000000356858436E-6,length_95%_HPD={5.145151,21.705543},height=5.750000283910595E-6,height_range={5.000000101063051E-6,8.000000320862455E-6},length=15.896720499999997,length_median=18.368094]:18.368093999999957,(17130[&height_95%_HPD={5.000000101063051E-6,8.000000434549293E-6},length_range={4.806411,20.733852},height_median=5.000000356858436E-6,length_95%_HPD={4.806411,20.733852},height=5.750000312332304E-6,height_range={5.000000101063051E-6,8.000000434549293E-6},length=15.157942249999998,length_median=17.545753]:17.545752999999962,17131[&height_95%_HPD={5.000000101063051E-6,8.000000434549293E-6},length_range={4.806411,20.733852},height_median=5.000000356858436E-6,length_95%_HPD={4.806411,20.733852},height=5.750000312332304E-6,height_range={5.000000101063051E-6,8.000000434549293E-6},length=15.157942249999998,length_median=17.545753]:17.545752999999962)[&height_95%_HPD={4.806416000000183,20.73386000000039},length_range={0.33874,0.971691},height_median=17.54575800000032,length_95%_HPD={0.33874,0.971691},height=15.157948000000303,posterior=1.0,height_range={4.806416000000183,20.73386000000039},length=0.73877825,length_median=0.822341]:0.8223409999999944)[&height_95%_HPD={5.145156000000156,21.705551000000355},length_range={0.288056,0.734883},height_median=18.368099000000313,length_95%_HPD={0.288056,0.734883},height=15.896726250000285,posterior=1.0,height_range={5.145156000000156,21.705551000000355},length=0.5666997500000001,length_median=0.62193]:0.6219299999999635,17132[&height_95%_HPD={4.0000001035878086E-6,8.000000320862455E-6},length_range={5.433207,22.440426},height_median=5.000000300015017E-6,length_95%_HPD={5.433207,22.440426},height=5.5000002561200745E-6,height_range={4.0000001035878086E-6,8.000000320862455E-6},length=16.463420499999998,length_median=18.9900245]:18.990023999999977)[&height_95%_HPD={5.43321200000014,22.440434000000323},length_range={0.55005,0.805177},height_median=18.990029000000277,length_95%_HPD={0.55005,0.805177},height=16.463426000000254,posterior=1.0,height_range={5.43321200000014,22.440434000000323},length=0.67958525,length_median=0.681557]:0.681556999999998)[&height_95%_HPD={5.983262000000138,23.24561100000028},length_range={0.282815,0.499795},height_median=19.671586000000275,length_95%_HPD={0.282815,0.499795},height=17.143011250000242,posterior=1.0,height_range={5.983262000000138,23.24561100000028},length=0.40722175,length_median=0.4231385]:0.4231384999999932)[&height_95%_HPD={6.266077000000166,23.74540600000023},length_range={0.736527,2.452074},height_median=20.094724500000268,length_95%_HPD={0.736527,2.452074},height=17.550233000000233,posterior=1.0,height_range={6.266077000000166,23.74540600000023},length=1.83441825,length_median=2.074536]:2.074535999999995)[&height_95%_HPD={7.00260400000019,26.19748000000027},length_range={2.01341,4.446936},height_median=22.169260500000263,length_95%_HPD={2.01341,4.446936},height=19.384651250000246,posterior=1.0,height_range={7.00260400000019,26.19748000000027},length=3.49652325,length_median=3.7628735]:3.7628734999999836,(17133[&height_95%_HPD={5.000000101063051E-6,8.000000320862455E-6},length_range={8.760366,30.113153},height_median=5.000000271593308E-6,length_95%_HPD={8.760366,30.113153},height=5.7500002412780304E-6,height_range={5.000000101063051E-6,8.000000320862455E-6},length=22.45951875,length_median=25.482278]:25.48227799999998,17134[&height_95%_HPD={5.000000101063051E-6,8.000000320862455E-6},length_range={8.760366,30.113153},height_median=5.000000271593308E-6,length_95%_HPD={8.760366,30.113153},height=5.7500002412780304E-6,height_range={5.000000101063051E-6,8.000000320862455E-6},length=22.45951875,length_median=25.482278]:25.48227799999998)[&height_95%_HPD={8.760371000000191,30.113161000000332},length_range={0.255643,0.531255},height_median=25.48228300000025,length_95%_HPD={0.255643,0.531255},height=22.459524500000256,posterior=1.0,height_range={8.760371000000191,30.113161000000332},length=0.42165,length_median=0.449851]:0.44985099999999534)[&height_95%_HPD={9.016014000000212,30.64441600000032},length_range={2.666583,3.847478},height_median=25.932134000000246,length_95%_HPD={2.666583,3.847478},height=22.881174500000256,posterior=1.0,height_range={9.016014000000212,30.64441600000032},length=3.31324075,length_median=3.3694509999999998]:3.2562230000000056,(((((((17135[&height_95%_HPD={5.000000214749889E-6,9.00000020465086E-6},length_range={0.420255,6.422988},height_median=6.000000212225132E-6,length_95%_HPD={0.420255,6.422988},height=6.500000210962753E-6,height_range={5.000000214749889E-6,9.00000020465086E-6},length=4.42738775,length_median=5.433154]:5.433154000000002,17136[&height_95%_HPD={5.000000214749889E-6,9.00000020465086E-6},length_range={0.420255,6.422988},height_median=6.000000212225132E-6,length_95%_HPD={0.420255,6.422988},height=6.500000210962753E-6,height_range={5.000000214749889E-6,9.00000020465086E-6},length=4.42738775,length_median=5.433154]:5.433154000000002)[&height_95%_HPD={0.42026000000021213,6.422997000000237},length_range={1.339088,1.929396},height_median=5.433160000000214,length_95%_HPD={1.339088,1.929396},height=4.427394250000219,posterior=1.0,height_range={0.42026000000021213,6.422997000000237},length=1.658231,length_median=1.68222]:1.6338234999999486,(17137[&height_95%_HPD={5.000000214749889E-6,9.00000020465086E-6},length_range={1.802573,7.486678},height_median=6.000000155381713E-6,length_95%_HPD={1.802573,7.486678},height=6.500000182541044E-6,height_range={5.000000214749889E-6,9.00000020465086E-6},length=5.48981725,length_median=6.3350089999999994]:6.335009000000014,(((17138[&height_95%_HPD={4.000000274118065E-6,9.00000020465086E-6},length_range={1.512348,5.741511},height_median=5.500000099800673E-6,length_95%_HPD={1.512348,5.741511},height=6.0000001695925675E-6,height_range={4.000000274118065E-6,9.00000020465086E-6},length=4.24273825,length_median=4.858547]:4.858546999999987,(17139[&height_95%_HPD={4.000000274118065E-6,9.000000090964022E-6},length_range={1.33479,5.082382},height_median=5.500000099800673E-6,length_95%_HPD={1.33479,5.082382},height=6.000000141170858E-6,height_range={4.000000274118065E-6,9.000000090964022E-6},length=3.7546695,length_median=4.300753]:4.300752999999986,17140[&height_95%_HPD={4.000000274118065E-6,9.000000090964022E-6},length_range={1.33479,5.082382},height_median=5.500000099800673E-6,length_95%_HPD={1.33479,5.082382},height=6.000000141170858E-6,height_range={4.000000274118065E-6,9.000000090964022E-6},length=3.7546695,length_median=4.300753]:4.300752999999986)[&height_95%_HPD={1.3347940000002723,5.082391000000143},length_range={0.177558,0.659129},height_median=4.300758500000086,length_95%_HPD={0.177558,0.659129},height=3.754675500000147,posterior=1.0,height_range={1.3347940000002723,5.082391000000143},length=0.48806874999999994,length_median=0.557794]:0.5577940000000012)[&height_95%_HPD={1.5123520000002486,5.7415200000001505},length_range={0.195005,0.621696},height_median=4.858552500000087,length_95%_HPD={0.195005,0.621696},height=4.242744250000143,posterior=1.0,height_range={1.5123520000002486,5.7415200000001505},length=0.46729325000000005,length_median=0.526236]:0.5262360000000399,(17141[&height_95%_HPD={5.000000214749889E-6,9.00000020465086E-6},length_range={1.662342,6.046524},height_median=5.500000099800673E-6,length_95%_HPD={1.662342,6.046524},height=6.2500001547505235E-6,height_range={5.000000214749889E-6,9.00000020465086E-6},length=4.48565075,length_median=5.116868500000001]:5.11686850000001,17142[&height_95%_HPD={5.000000214749889E-6,9.00000020465086E-6},length_range={1.662342,6.046524},height_median=5.500000099800673E-6,length_95%_HPD={1.662342,6.046524},height=6.2500001547505235E-6,height_range={5.000000214749889E-6,9.00000020465086E-6},length=4.48565075,length_median=5.116868500000001]:5.11686850000001)[&height_95%_HPD={1.6623470000002385,6.046533000000181},length_range={0.04501,0.316683},height_median=5.116874000000109,length_95%_HPD={0.04501,0.316683},height=4.48565700000016,posterior=1.0,height_range={1.6623470000002385,6.046533000000181},length=0.22438049999999998,length_median=0.2679145]:0.2679145000000176)[&height_95%_HPD={1.7073570000002292,6.363216000000193},length_range={0.046311,0.468714},height_median=5.384788500000127,length_95%_HPD={0.046311,0.468714},height=4.710037500000169,posterior=1.0,height_range={1.7073570000002292,6.363216000000193},length=0.32700775,length_median=0.396503]:0.3965029999999956,((17143[&height_95%_HPD={4.000000217274646E-6,1.0000000088439265E-5},length_range={0.64234,4.623964},height_median=6.000000155381713E-6,length_95%_HPD={0.64234,4.623964},height=6.500000154119334E-6,height_range={4.000000217274646E-6,1.0000000088439265E-5},length=3.2727390000000005,length_median=3.912326]:3.9123260000000073,((17144[&height_95%_HPD={4.000000217274646E-6,1.0000000088439265E-5},length_range={0.413078,2.516324},height_median=6.000000155381713E-6,length_95%_HPD={0.413078,2.516324},height=6.500000154119334E-6,height_range={4.000000217274646E-6,1.0000000088439265E-5},length=1.796763,length_median=2.128825]:2.128825000000006,((17145[&height_95%_HPD={4.000000217274646E-6,1.0000000088439265E-5},length_range={0.172468,0.870595},height_median=6.000000212225132E-6,length_95%_HPD={0.172468,0.870595},height=6.500000182541044E-6,height_range={4.000000217274646E-6,1.0000000088439265E-5},length=0.6290015,length_median=0.7364715]:0.7364714999999933,17146[&height_95%_HPD={4.000000217274646E-6,1.0000000088439265E-5},length_range={0.172468,0.870595},height_median=6.000000212225132E-6,length_95%_HPD={0.172468,0.870595},height=6.500000182541044E-6,height_range={4.000000217274646E-6,1.0000000088439265E-5},length=0.6290015,length_median=0.7364715]:0.7364714999999933)[&height_95%_HPD={0.17247200000019802,0.8706050000000687},length_range={0.149121,0.853869},height_median=0.7364775000002055,length_95%_HPD={0.149121,0.853869},height=0.6290080000001694,posterior=1.0,height_range={0.17247200000019802,0.8706050000000687},length=0.6120005000000001,length_median=0.722506]:0.722505999999953,(17147[&height_95%_HPD={4.000000217274646E-6,1.0000000088439265E-5},length_range={0.211757,1.030284},height_median=6.000000098538294E-6,length_95%_HPD={0.211757,1.030284},height=6.500000125697625E-6,height_range={4.000000217274646E-6,1.0000000088439265E-5},length=0.746409,length_median=0.8717975]:0.8717975000000138,(17148[&height_95%_HPD={4.000000217274646E-6,1.0000000088439265E-5},length_range={0.12322,0.501472},height_median=6.000000098538294E-6,length_95%_HPD={0.12322,0.501472},height=6.500000125697625E-6,height_range={4.000000217274646E-6,1.0000000088439265E-5},length=0.36841899999999994,length_median=0.424492]:0.42449199999998655,17149[&height_95%_HPD={4.000000217274646E-6,1.0000000088439265E-5},length_range={0.12322,0.501472},height_median=6.000000098538294E-6,length_95%_HPD={0.12322,0.501472},height=6.500000125697625E-6,height_range={4.000000217274646E-6,1.0000000088439265E-5},length=0.36841899999999994,length_median=0.424492]:0.42449199999998655)[&height_95%_HPD={0.12322400000022071,0.5014820000001237},length_range={0.088537,0.528812},height_median=0.4244980000000851,length_95%_HPD={0.088537,0.528812},height=0.36842550000012864,posterior=1.0,height_range={0.12322400000022071,0.5014820000001237},length=0.37799000000000005,length_median=0.4473055]:0.4473055000000272)[&height_95%_HPD={0.2117610000001946,1.03029400000014},length_range={0.109832,0.69418},height_median=0.8718035000001123,length_95%_HPD={0.109832,0.69418},height=0.7464155000001398,posterior=1.0,height_range={0.2117610000001946,1.03029400000014},length=0.494593,length_median=0.58718]:0.5871800000000462)[&height_95%_HPD={0.32159300000017765,1.7244740000001002},length_range={0.091489,0.79186},height_median=1.4589835000001585,length_95%_HPD={0.091489,0.79186},height=1.2410085000001487,posterior=1.0,height_range={0.32159300000017765,1.7244740000001002},length=0.5557610000000001,length_median=0.6698474999999999]:0.669847500000003)[&height_95%_HPD={0.4130820000002018,2.5163340000001426},length_range={0.125512,1.042663},height_median=2.1288310000001616,length_95%_HPD={0.125512,1.042663},height=1.7967695000001669,posterior=1.0,height_range={0.4130820000002018,2.5163340000001426},length=0.73316375,length_median=0.8822399999999999]:0.8822399999999675,(17150[&height_95%_HPD={4.000000217274646E-6,1.0000000088439265E-5},length_range={0.339835,2.227871},height_median=6.000000098538294E-6,length_95%_HPD={0.339835,2.227871},height=6.500000125697625E-6,height_range={4.000000217274646E-6,1.0000000088439265E-5},length=1.58422275,length_median=1.8845925]:1.8845924999999966,(17151[&height_95%_HPD={4.000000217274646E-6,9.00000020465086E-6},length_range={0.188966,1.094492},height_median=6.000000098538294E-6,length_95%_HPD={0.188966,1.094492},height=6.2500001547505235E-6,height_range={4.000000217274646E-6,9.00000020465086E-6},length=0.7837995000000001,length_median=0.92587]:0.9258700000000317,17152[&height_95%_HPD={4.000000217274646E-6,9.00000020465086E-6},length_range={0.188966,1.094492},height_median=6.000000098538294E-6,length_95%_HPD={0.188966,1.094492},height=6.2500001547505235E-6,height_range={4.000000217274646E-6,9.00000020465086E-6},length=0.7837995000000001,length_median=0.92587]:0.9258700000000317)[&height_95%_HPD={0.1889700000002108,1.0945010000001503},length_range={0.150869,1.13338},height_median=0.9258760000001303,length_95%_HPD={0.150869,1.13338},height=0.7838057500001554,posterior=1.0,height_range={0.1889700000002108,1.0945010000001503},length=0.8004235000000001,length_median=0.9587225]:0.9587224999999648)[&height_95%_HPD={0.33983900000021094,2.2278810000001386},length_range={0.198755,1.331116},height_median=1.884598500000095,length_95%_HPD={0.198755,1.331116},height=1.584229250000135,posterior=1.0,height_range={0.33983900000021094,2.2278810000001386},length=0.945704,length_median=1.1264725]:1.126472500000034)[&height_95%_HPD={0.5385940000002165,3.5589970000000903},length_range={0.10375,1.064977},height_median=3.011071000000129,length_95%_HPD={0.10375,1.064977},height=2.5299332500001412,posterior=1.0,height_range={0.5385940000002165,3.5589970000000903},length=0.74281225,length_median=0.901261]:0.9012610000000336)[&height_95%_HPD={0.6423440000002074,4.623974000000089},length_range={0.193873,1.21063},height_median=3.9123320000001627,length_95%_HPD={0.193873,1.21063},height=3.2727455000001555,posterior=1.0,height_range={0.6423440000002074,4.623974000000089},length=0.8634805,length_median=1.0247095]:1.0247094999999717,(17153[&height_95%_HPD={4.000000330961484E-6,1.0000000088439265E-5},length_range={0.259653,3.705197},height_median=6.000000098538294E-6,length_95%_HPD={0.259653,3.705197},height=6.500000154119334E-6,height_range={4.000000330961484E-6,1.0000000088439265E-5},length=2.55821775,length_median=3.1340105]:3.134010000000046,17154[&height_95%_HPD={4.000000330961484E-6,1.0000000088439265E-5},length_range={0.259653,3.705197},height_median=6.000000098538294E-6,length_95%_HPD={0.259653,3.705197},height=6.500000154119334E-6,height_range={4.000000330961484E-6,1.0000000088439265E-5},length=2.55821775,length_median=3.1340105]:3.134010000000046)[&height_95%_HPD={0.2596580000002291,3.7052070000000867},length_range={0.576559,2.129397},height_median=3.1340160000001447,length_95%_HPD={0.576559,2.129397},height=2.5582242500001513,posterior=1.0,height_range={0.2596580000002291,3.7052070000000867},length=1.5780017499999999,length_median=1.8030255]:1.8030254999999897)[&height_95%_HPD={0.8362170000002038,5.834604000000127},length_range={0.691607,0.997326},height_median=4.937041500000134,length_95%_HPD={0.691607,0.997326},height=4.13622600000015,posterior=1.0,height_range={0.8362170000002038,5.834604000000127},length=0.9008192500000001,length_median=0.957172]:0.8442499999999882)[&height_95%_HPD={1.753668000000232,6.83193000000017},length_range={0.04891,0.654757},height_median=5.781291500000123,length_95%_HPD={0.04891,0.654757},height=5.037045250000162,posterior=1.0,height_range={1.753668000000232,6.83193000000017},length=0.45277850000000003,length_median=0.5537235]:0.5537235000000464)[&height_95%_HPD={1.80257800000021,7.486687000000188},length_range={0.053563,0.865706},height_median=6.335015000000169,length_95%_HPD={0.053563,0.865706},height=5.489823750000184,posterior=1.0,height_range={1.80257800000021,7.486687000000188},length=0.5958015,length_median=0.7319685]:0.7319684999999936)[&height_95%_HPD={1.856141000000207,8.352393000000234},length_range={0.075191,0.761408},height_median=7.066983500000163,length_95%_HPD={0.075191,0.761408},height=6.0856252500001915,posterior=1.0,height_range={1.856141000000207,8.352393000000234},length=0.5311104999999999,length_median=0.6439215]:0.6439214999999763,(17155[&height_95%_HPD={5.000000214749889E-6,9.00000020465086E-6},length_range={0.2067,1.226803},height_median=6.500000154119334E-6,length_95%_HPD={0.2067,1.226803},height=6.750000181909854E-6,height_range={5.000000214749889E-6,9.00000020465086E-6},length=0.8771860000000001,length_median=1.0376205]:1.0376205000000027,17156[&height_95%_HPD={5.000000214749889E-6,9.00000020465086E-6},length_range={0.2067,1.226803},height_median=6.500000154119334E-6,length_95%_HPD={0.2067,1.226803},height=6.750000181909854E-6,height_range={5.000000214749889E-6,9.00000020465086E-6},length=0.8771860000000001,length_median=1.0376205]:1.0376205000000027)[&height_95%_HPD={0.20670500000022685,1.2268120000002227},length_range={1.724627,7.886989},height_median=1.0376270000001568,length_95%_HPD={1.724627,7.886989},height=0.8771927500001908,posterior=1.0,height_range={0.20670500000022685,1.2268120000002227},length=5.739542999999999,length_median=6.673278]:6.673277999999982)[&height_95%_HPD={1.931332000000225,9.113801000000194},length_range={0.722304,3.692522},height_median=7.710905000000139,length_95%_HPD={0.722304,3.692522},height=6.616735750000174,posterior=1.0,height_range={1.931332000000225,9.113801000000194},length=2.66582075,length_median=3.1242285]:3.124228500000015,17157[&height_95%_HPD={5.000000214749889E-6,9.00000020465086E-6},length_range={2.653631,12.806314},height_median=6.000000155381713E-6,length_95%_HPD={2.653631,12.806314},height=6.500000182541044E-6,height_range={5.000000214749889E-6,9.00000020465086E-6},length=9.282549999999999,length_median=10.835127499999999]:10.835127499999999)[&height_95%_HPD={2.6536360000002333,12.806323000000248},length_range={5.376467,15.146281},height_median=10.835133500000154,length_95%_HPD={5.376467,15.146281},height=9.282556500000197,posterior=1.0,height_range={2.6536360000002333,12.806323000000248},length=11.54012925,length_median=12.8188845]:12.818884500000053,(17158[&height_95%_HPD={4.9999999873762135E-6,9.000000318337698E-6},length_range={4.132284,18.663818},height_median=5.500000270330929E-6,length_95%_HPD={4.132284,18.663818},height=6.250000211593942E-6,height_range={4.9999999873762135E-6,9.000000318337698E-6},length=13.595305749999998,length_median=15.7925605]:15.792560499999922,(17159[&height_95%_HPD={5.000000271593308E-6,8.000000320862455E-6},length_range={1.47968,12.043166},height_median=6.000000212225132E-6,length_95%_HPD={1.47968,12.043166},height=6.2500002542265065E-6,height_range={5.000000271593308E-6,8.000000320862455E-6},length=8.4757895,length_median=10.190156]:10.190156000000002,17160[&height_95%_HPD={5.000000271593308E-6,8.000000320862455E-6},length_range={1.47968,12.043166},height_median=6.000000212225132E-6,length_95%_HPD={1.47968,12.043166},height=6.2500002542265065E-6,height_range={5.000000271593308E-6,8.000000320862455E-6},length=8.4757895,length_median=10.190156]:10.190156000000002)[&height_95%_HPD={1.479685000000245,12.043174000000363},length_range={2.652604,6.620653},height_median=10.190162000000214,length_95%_HPD={2.652604,6.620653},height=8.475795750000259,posterior=1.0,height_range={1.479685000000245,12.043174000000363},length=5.11951625,length_median=5.602404]:5.602403999999979)[&height_95%_HPD={4.132289000000242,18.66382700000031},length_range={3.897814,9.288777},height_median=15.792566000000193,length_95%_HPD={3.897814,9.288777},height=13.595312000000234,posterior=1.0,height_range={4.132289000000242,18.66382700000031},length=7.227373749999999,length_median=7.861452]:7.861452000000014)[&height_95%_HPD={8.030103000000224,27.952604000000292},length_range={0.186465,0.468936},height_median=23.654018000000207,length_95%_HPD={0.186465,0.468936},height=20.822685750000232,posterior=1.0,height_range={8.030103000000224,27.952604000000292},length=0.3622295,length_median=0.3967585]:0.39675850000003265,17161[&height_95%_HPD={5.000000101063051E-6,9.000000318337698E-6},length_range={8.216563,28.421531},height_median=5.500000270330929E-6,length_95%_HPD={8.216563,28.421531},height=6.250000240015652E-6,height_range={5.000000101063051E-6,9.000000318337698E-6},length=21.184908999999998,length_median=24.050771]:24.05077099999997)[&height_95%_HPD={8.216568000000223,28.421540000000277},length_range={1.35807,3.156322},height_median=24.05077650000024,length_95%_HPD={1.35807,3.156322},height=21.184915250000245,posterior=1.0,height_range={8.216568000000223,28.421540000000277},length=2.46401725,length_median=2.6708385000000003]:2.6708385000000305,17162[&height_95%_HPD={5.000000101063051E-6,8.000000320862455E-6},length_range={9.574633,31.577854},height_median=5.000000328436727E-6,length_95%_HPD={9.574633,31.577854},height=5.75000026969974E-6,height_range={5.000000101063051E-6,8.000000320862455E-6},length=23.64892675,length_median=26.72161]:26.72160999999994)[&height_95%_HPD={9.57463800000022,31.577862000000323},length_range={2.020657,2.914032},height_median=26.72161500000027,length_95%_HPD={2.020657,2.914032},height=23.64893250000027,posterior=1.0,height_range={9.57463800000022,31.577862000000323},length=2.54548275,length_median=2.623621]:2.4667419999999822)[&height_95%_HPD={11.909053000000199,34.49189400000034},length_range={1.228518,2.626664},height_median=29.188357000000252,length_95%_HPD={1.228518,2.626664},height=26.19441525000026,posterior=1.0,height_range={11.909053000000199,34.49189400000034},length=1.84985825,length_median=1.7721255]:1.500146500000028)[&height_95%_HPD={14.535717000000204,36.264370000000326},length_range={0.891861,1.291658},height_median=30.68850350000028,length_95%_HPD={0.891861,1.291658},height=28.044273500000273,posterior=1.0,height_range={14.535717000000204,36.264370000000326},length=1.12225625,length_median=1.1527530000000001]:1.0915270000000135)[&height_95%_HPD={15.55003000000022,37.55602800000031},length_range={1.70905,2.472076},height_median=31.780030500000294,length_95%_HPD={1.70905,2.472076},height=29.16652975000028,posterior=1.0,height_range={15.55003000000022,37.55602800000031},length=2.17266575,length_median=2.2547685]:2.090264000000019)[&height_95%_HPD={17.588089000000195,40.028104000000326},length_range={3.877056,6.555576},height_median=33.87029450000031,length_95%_HPD={3.877056,6.555576},height=31.339195500000287,posterior=1.0,height_range={17.588089000000195,40.028104000000326},length=5.4045112500000005,length_median=5.5927065]:4.735055000000017,((((17163[&height_95%_HPD={5.00000015790647E-6,7.00000043707405E-6},length_range={3.306509,21.054654},height_median=6.000000325911969E-6,length_95%_HPD={3.306509,21.054654},height=6.000000311701115E-6,height_range={5.00000015790647E-6,7.00000043707405E-6},length=14.979767,length_median=17.7789525]:17.778952500000003,(17164[&height_95%_HPD={5.00000015790647E-6,7.00000043707405E-6},length_range={1.504548,8.737021},height_median=6.000000325911969E-6,length_95%_HPD={1.504548,8.737021},height=6.000000311701115E-6,height_range={5.00000015790647E-6,7.00000043707405E-6},length=6.249115,length_median=7.3774455]:7.377445499999965,17165[&height_95%_HPD={5.00000015790647E-6,7.00000043707405E-6},length_range={1.504548,8.737021},height_median=6.000000325911969E-6,length_95%_HPD={1.504548,8.737021},height=6.000000311701115E-6,height_range={5.00000015790647E-6,7.00000043707405E-6},length=6.249115,length_median=7.3774455]:7.377445499999965)[&height_95%_HPD={1.5045530000001577,8.737028000000464},length_range={1.801961,12.317633},height_median=7.377451500000291,length_95%_HPD={1.801961,12.317633},height=6.249121000000301,posterior=1.0,height_range={1.5045530000001577,8.737028000000464},length=8.730652000000001,length_median=10.401507]:10.401507000000038)[&height_95%_HPD={3.3065140000001634,21.054661000000465},length_range={0.195529,1.024736},height_median=17.77895850000033,length_95%_HPD={0.195529,1.024736},height=14.979773000000321,posterior=1.0,height_range={3.3065140000001634,21.054661000000465},length=0.7379967500000001,length_median=0.865861]:0.8658609999999953,17166[&height_95%_HPD={5.00000015790647E-6,7.00000043707405E-6},length_range={3.502038,22.07939},height_median=6.000000325911969E-6,length_95%_HPD={3.502038,22.07939},height=6.000000311701115E-6,height_range={5.00000015790647E-6,7.00000043707405E-6},length=15.71776375,length_median=18.6448135]:18.644813499999998)[&height_95%_HPD={3.502043000000185,22.079397000000426},length_range={4.298231,13.080709},height_median=18.644819500000324,length_95%_HPD={4.298231,13.080709},height=15.717769750000315,posterior=1.0,height_range={3.502043000000185,22.079397000000426},length=9.877110250000001,length_median=11.064750499999999]:11.064750500000002,17167[&height_95%_HPD={4.000000160431227E-6,7.00000043707405E-6},length_range={7.80027,35.160099},height_median=6.000000325911969E-6,length_95%_HPD={7.80027,35.160099},height=5.750000312332304E-6,height_range={4.000000160431227E-6,7.00000043707405E-6},length=25.59487425,length_median=29.709564]:29.709564)[&height_95%_HPD={7.800274000000172,35.16010600000038},length_range={0.411161,1.512344},height_median=29.709570000000326,length_95%_HPD={0.411161,1.512344},height=25.594880000000302,posterior=1.0,height_range={7.800274000000172,35.16010600000038},length=0.7757257499999999,length_median=0.589699]:0.5005130000000122,((17168[&height_95%_HPD={5.00000015790647E-6,8.000000434549293E-6},length_range={6.531633,28.245557},height_median=6.50000038149301E-6,length_95%_HPD={6.531633,28.245557},height=6.5000003388604455E-6,height_range={5.00000015790647E-6,8.000000434549293E-6},length=20.6195405,length_median=23.850486]:23.85048599999999,17169[&height_95%_HPD={5.00000015790647E-6,8.000000434549293E-6},length_range={6.531633,28.245557},height_median=6.50000038149301E-6,length_95%_HPD={6.531633,28.245557},height=6.5000003388604455E-6,height_range={5.00000015790647E-6,8.000000434549293E-6},length=20.6195405,length_median=23.850486]:23.85048599999999)[&height_95%_HPD={6.531638000000157,28.245565000000397},length_range={0.549678,0.792957},height_median=23.85049250000037,length_95%_HPD={0.549678,0.792957},height=20.619547000000324,posterior=1.0,height_range={6.531638000000157,28.245565000000397},length=0.712889,length_median=0.7544605]:0.6712019999999939,(17170[&height_95%_HPD={5.00000015790647E-6,7.00000043707405E-6},length_range={3.406249,11.370806},height_median=6.500000324649591E-6,length_95%_HPD={3.406249,11.370806},height=6.250000311069925E-6,height_range={5.00000015790647E-6,7.00000043707405E-6},length=8.493207,length_median=9.5978865]:9.597886500000016,17171[&height_95%_HPD={5.00000015790647E-6,7.00000043707405E-6},length_range={3.406249,11.370806},height_median=6.500000324649591E-6,length_95%_HPD={3.406249,11.370806},height=6.250000311069925E-6,height_range={5.00000015790647E-6,7.00000043707405E-6},length=8.493207,length_median=9.5978865]:9.597886500000016)[&height_95%_HPD={3.4062540000001604,11.370813000000453},length_range={3.841579,17.667709},height_median=9.59789300000034,length_95%_HPD={3.841579,17.667709},height=8.493213250000323,posterior=1.0,height_range={3.4062540000001604,11.370813000000453},length=12.83922275,length_median=14.9238015]:14.923801500000025)[&height_95%_HPD={7.247833000000185,29.0385220000004},length_range={2.064785,6.711742},height_median=24.521694500000365,length_95%_HPD={2.064785,6.711742},height=21.332436000000328,posterior=1.0,height_range={7.247833000000185,29.0385220000004},length=5.03816975,length_median=5.688076]:5.688388499999974)[&height_95%_HPD={9.312618000000157,35.74963900000034},length_range={6.909354,14.831047},height_median=30.21008300000034,length_95%_HPD={6.909354,14.831047},height=26.370605750000294,posterior=1.0,height_range={9.312618000000157,35.74963900000034},length=10.373101,length_median=9.876001500000001]:8.395266499999991)[&height_95%_HPD={24.14366500000017,45.62046300000031},length_range={6.293788,30.45634},height_median=38.60534950000033,length_95%_HPD={6.293788,30.45634},height=36.743706750000285,posterior=1.0,height_range={24.14366500000017,45.62046300000031},length=13.69129925,length_median=9.0075345]:16.004655999999926,(17172[&height_95%_HPD={5.00000015790647E-6,7.000000323387212E-6},length_range={5.810789,8.451944},height_median=6.000000325911969E-6,length_95%_HPD={5.810789,8.451944},height=6.000000283279405E-6,height_range={5.00000015790647E-6,7.000000323387212E-6},length=7.14842025,length_median=7.165474]:7.165473499999933,(17173[&height_95%_HPD={5.00000015790647E-6,8.000000434549293E-6},length_range={5.57859,8.115286},height_median=6.000000325911969E-6,length_95%_HPD={5.57859,8.115286},height=6.250000311069925E-6,height_range={5.00000015790647E-6,8.000000434549293E-6},length=6.865966,length_median=6.884994000000001]:6.884993499999922,((17174[&height_95%_HPD={5.000000328436727E-6,8.000000434549293E-6},length_range={3.303749,4.806853},height_median=6.000000155381713E-6,length_95%_HPD={3.303749,4.806853},height=6.250000268437361E-6,height_range={5.000000328436727E-6,8.000000434549293E-6},length=4.06697175,length_median=4.0786425]:4.078642000000087,17175[&height_95%_HPD={5.000000328436727E-6,8.000000434549293E-6},length_range={3.303749,4.806853},height_median=6.000000155381713E-6,length_95%_HPD={3.303749,4.806853},height=6.250000268437361E-6,height_range={5.000000328436727E-6,8.000000434549293E-6},length=4.06697175,length_median=4.0786425]:4.078642000000087)[&height_95%_HPD={3.303755000000251,4.806861000000481},length_range={0.186848,0.27194},height_median=4.078648000000243,length_95%_HPD={0.186848,0.27194},height=4.066978000000304,posterior=1.0,height_range={3.303755000000251,4.806861000000481},length=0.23079375,length_median=0.2321935]:0.23219349999999395,17176[&height_95%_HPD={5.000000328436727E-6,7.00000043707405E-6},length_range={3.490597,5.078794},height_median=6.000000212225132E-6,length_95%_HPD={3.490597,5.078794},height=6.00000029749026E-6,height_range={5.000000328436727E-6,7.00000043707405E-6},length=4.29776575,length_median=4.310836]:4.3108355000000245)[&height_95%_HPD={3.4906030000003057,5.078801000000453},length_range={2.087993,3.036493},height_median=4.310841500000237,length_95%_HPD={2.087993,3.036493},height=4.297771750000308,posterior=1.0,height_range={3.4906030000003057,5.078801000000453},length=2.5682005,length_median=2.5741579999999997]:2.5741580000000113)[&height_95%_HPD={5.578596000000289,8.115294000000404},length_range={0.224641,0.336657},height_median=6.884999500000248,length_95%_HPD={0.224641,0.336657},height=6.865972250000297,posterior=1.0,height_range={5.578596000000289,8.115294000000404},length=0.28245400000000004,length_median=0.284259]:0.2804800000000114)[&height_95%_HPD={5.810795000000326,8.45195100000035},length_range={32.089211,48.707257},height_median=7.165479500000259,length_95%_HPD={32.089211,48.707257},height=7.148426250000298,posterior=1.0,height_range={5.810795000000326,8.45195100000035},length=43.28657975,length_median=46.1749255]:47.444525999999996)[&height_95%_HPD={37.90000600000036,54.62000700000033},length_range={64.503779,111.698982},height_median=54.610005500000256,length_95%_HPD={64.503779,111.698982},height=50.4350060000003,posterior=1.0,height_range={37.90000600000036,54.62000700000033},length=95.801891,length_median=103.50240149999999]:97.40277700000007,(((17177[&height_95%_HPD={5.00000015790647E-6,7.000000323387212E-6},length_range={5.30376,97.518878},height_median=6.500000324649591E-6,length_95%_HPD={5.30376,97.518878},height=6.250000282648216E-6,height_range={5.00000015790647E-6,7.000000323387212E-6},length=71.52250275,length_median=91.63368650000001]:91.63368699999998,(17178[&height_95%_HPD={5.00000015790647E-6,7.000000323387212E-6},length_range={2.565327,88.677227},height_median=6.500000324649591E-6,length_95%_HPD={2.565327,88.677227},height=6.250000282648216E-6,height_range={5.00000015790647E-6,7.000000323387212E-6},length=64.47542475000002,length_median=83.32957250000001]:83.32957299999998,17179[&height_95%_HPD={5.00000015790647E-6,7.000000323387212E-6},length_range={2.565327,88.677227},height_median=6.500000324649591E-6,length_95%_HPD={2.565327,88.677227},height=6.250000282648216E-6,height_range={5.00000015790647E-6,7.000000323387212E-6},length=64.47542475000002,length_median=83.32957250000001]:83.32957299999998)[&height_95%_HPD={2.5653320000001827,88.67723300000029},length_range={2.738433,8.841651},height_median=83.3295795000003,length_95%_HPD={2.738433,8.841651},height=64.47543100000027,posterior=1.0,height_range={2.5653320000001827,88.67723300000029},length=7.047077999999999,length_median=8.304113999999998]:8.304113999999998)[&height_95%_HPD={5.303765000000169,97.5188840000003},length_range={35.001322,88.685395},height_median=91.6336935000003,length_95%_HPD={35.001322,88.685395},height=71.52250900000027,posterior=1.0,height_range={5.303765000000169,97.5188840000003},length=49.41398725,length_median=36.984616]:35.55654200000001,((((17180[&height_95%_HPD={5.000000214749889E-6,7.000000323387212E-6},length_range={48.737106,88.792817},height_median=6.500000267806172E-6,length_95%_HPD={48.737106,88.792817},height=6.250000268437361E-6,height_range={5.000000214749889E-6,7.000000323387212E-6},length=76.09560575,length_median=83.42625000000001]:83.42625050000004,(((17181[&height_95%_HPD={5.000000214749889E-6,7.000000323387212E-6},length_range={42.638262,72.979814},height_median=6.500000267806172E-6,length_95%_HPD={42.638262,72.979814},height=6.250000268437361E-6,height_range={5.000000214749889E-6,7.000000323387212E-6},length=62.755192,length_median=67.701346]:67.70134650000003,(((17182[&height_95%_HPD={6.000000155381713E-6,7.000000323387212E-6},length_range={20.170552,40.280542},height_median=6.000000325911969E-6,length_95%_HPD={20.170552,40.280542},height=6.250000282648216E-6,height_range={6.000000155381713E-6,7.000000323387212E-6},length=30.73263,length_median=31.239713000000002]:31.23971299999991,(17183[&height_95%_HPD={6.000000155381713E-6,7.00000043707405E-6},length_range={19.77393,39.503821},height_median=6.500000267806172E-6,length_95%_HPD={19.77393,39.503821},height=6.500000282017027E-6,height_range={6.000000155381713E-6,7.00000043707405E-6},length=30.19812425,length_median=30.757373]:30.757372999999944,((17184[&height_95%_HPD={6.000000155381713E-6,7.00000043707405E-6},length_range={19.318792,38.593795},height_median=7.000000266543793E-6,length_95%_HPD={19.318792,38.593795},height=6.750000281385837E-6,height_range={6.000000155381713E-6,7.00000043707405E-6},length=29.56609575,length_median=30.175897999999997]:30.175897499999934,(17185[&height_95%_HPD={6.000000155381713E-6,8.000000434549293E-6},length_range={10.849376,21.666765},height_median=6.000000212225132E-6,length_95%_HPD={10.849376,21.666765},height=6.500000253595317E-6,height_range={6.000000155381713E-6,8.000000434549293E-6},length=16.865699,length_median=17.4733275]:17.473327499999982,17186[&height_95%_HPD={6.000000155381713E-6,8.000000434549293E-6},length_range={10.849376,21.666765},height_median=6.000000212225132E-6,length_95%_HPD={10.849376,21.666765},height=6.500000253595317E-6,height_range={6.000000155381713E-6,8.000000434549293E-6},length=16.865699,length_median=17.4733275]:17.473327499999982)[&height_95%_HPD={10.849384000000441,21.666771000000267},length_range={8.469415,16.927031},height_median=17.473333500000194,length_95%_HPD={8.469415,16.927031},height=16.865705500000274,posterior=1.0,height_range={10.849384000000441,21.666771000000267},length=12.700396999999999,length_median=12.702570999999999]:12.702571000000006)[&height_95%_HPD={19.31879900000041,38.59380200000032},length_range={0.114662,0.335157},height_median=30.1759045000002,length_95%_HPD={0.114662,0.335157},height=29.566102500000284,posterior=1.0,height_range={19.31879900000041,38.59380200000032},length=0.2378455,length_median=0.2507815]:0.22442100000000664,17187[&height_95%_HPD={6.000000155381713E-6,7.00000043707405E-6},length_range={19.486175,38.928952},height_median=7.000000266543793E-6,length_95%_HPD={19.486175,38.928952},height=6.750000281385837E-6,height_range={6.000000155381713E-6,7.00000043707405E-6},length=29.803941250000005,length_median=30.400319000000003]:30.40031849999994)[&height_95%_HPD={19.486182000000383,38.928959000000305},length_range={0.141419,0.574868},height_median=30.400325500000207,length_95%_HPD={0.141419,0.574868},height=29.803948000000275,posterior=1.0,height_range={19.486182000000383,38.928959000000305},length=0.39418275,length_median=0.430222]:0.3570540000000051)[&height_95%_HPD={19.773937000000387,39.50382700000034},length_range={0.193974,0.776721},height_median=30.757379500000212,length_95%_HPD={0.193974,0.776721},height=30.19813075000029,posterior=1.0,height_range={19.773937000000387,39.50382700000034},length=0.5345055,length_median=0.5836635]:0.48233950000002324)[&height_95%_HPD={20.170559000000367,40.280548000000294},length_range={0.351361,12.808745},height_median=31.239719000000235,length_95%_HPD={0.351361,12.808745},height=30.732636250000283,posterior=1.0,height_range={20.170559000000367,40.280548000000294},length=3.61063725,length_median=0.6412215]:6.721961999999991,((((17188[&height_95%_HPD={5.000000214749889E-6,8.000000320862455E-6},length_range={8.277973,17.236171},height_median=6.5000002393844625E-6,length_95%_HPD={8.277973,17.236171},height=6.500000253595317E-6,height_range={5.000000214749889E-6,8.000000320862455E-6},length=12.772820249999999,length_median=12.7885685]:12.788568500000025,17189[&height_95%_HPD={5.000000214749889E-6,8.000000320862455E-6},length_range={8.277973,17.236171},height_median=6.5000002393844625E-6,length_95%_HPD={8.277973,17.236171},height=6.500000253595317E-6,height_range={5.000000214749889E-6,8.000000320862455E-6},length=12.772820249999999,length_median=12.7885685]:12.788568500000025)[&height_95%_HPD={8.277979000000244,17.236178000000223},length_range={5.424385,10.939039},height_median=12.788575000000264,length_95%_HPD={5.424385,10.939039},height=12.772826750000249,posterior=1.0,height_range={8.277979000000244,17.236178000000223},length=9.53877775,length_median=10.8958435]:10.883385499999946,(17190[&height_95%_HPD={5.000000214749889E-6,8.000000320862455E-6},length_range={12.066681,24.617166},height_median=6.500000267806172E-6,length_95%_HPD={12.066681,24.617166},height=6.500000267806172E-6,height_range={5.000000214749889E-6,8.000000320862455E-6},length=18.81579975,length_median=19.289676]:19.28967499999993,(17191[&height_95%_HPD={5.000000214749889E-6,8.000000320862455E-6},length_range={10.726075,21.848241},height_median=6.0000002690685506E-6,length_95%_HPD={10.726075,21.848241},height=6.250000268437361E-6,height_range={5.000000214749889E-6,8.000000320862455E-6},length=16.58200975,length_median=16.8768615]:16.876860999999963,((((17192[&height_95%_HPD={5.000000271593308E-6,8.000000434549293E-6},length_range={2.10266,7.754071},height_median=5.500000327174348E-6,length_95%_HPD={2.10266,7.754071},height=6.000000340122824E-6,height_range={5.000000271593308E-6,8.000000434549293E-6},length=5.34525425,length_median=5.762143]:5.762144499999977,17193[&height_95%_HPD={5.000000271593308E-6,8.000000434549293E-6},length_range={2.10266,7.754071},height_median=5.500000327174348E-6,length_95%_HPD={2.10266,7.754071},height=6.000000340122824E-6,height_range={5.000000271593308E-6,8.000000434549293E-6},length=5.34525425,length_median=5.762143]:5.762144499999977)[&height_95%_HPD={2.102665000000286,7.754076000000396},length_range={2.409073,7.152071},height_median=5.762150000000304,length_95%_HPD={2.409073,7.152071},height=5.345260250000322,posterior=1.0,height_range={2.102665000000286,7.754076000000396},length=5.0660549999999995,length_median=5.351538]:5.351538000000005,((17194[&height_95%_HPD={5.000000214749889E-6,8.000000320862455E-6},length_range={0.520901,12.942098},height_median=5.000000300015017E-6,length_95%_HPD={0.520901,12.942098},height=5.750000283910595E-6,height_range={5.000000214749889E-6,8.000000320862455E-6},length=8.184724000000001,length_median=9.6379485]:9.637949999999961,17195[&height_95%_HPD={5.000000214749889E-6,8.000000320862455E-6},length_range={0.520901,12.942098},height_median=5.000000300015017E-6,length_95%_HPD={0.520901,12.942098},height=5.750000283910595E-6,height_range={5.000000214749889E-6,8.000000320862455E-6},length=8.184724000000001,length_median=9.6379485]:9.637949999999961)[&height_95%_HPD={0.5209060000002523,12.942103000000316},length_range={0.727332,1.446989},height_median=9.637955000000261,length_95%_HPD={0.727332,1.446989},height=8.184729750000272,posterior=1.0,height_range={0.5209060000002523,12.942103000000316},length=1.219621,length_median=1.3520815000000002]:1.0870945000000347,(17196[&height_95%_HPD={5.000000214749889E-6,8.000000320862455E-6},length_range={1.592419,13.429483},height_median=5.500000298752639E-6,length_95%_HPD={1.592419,13.429483},height=6.000000283279405E-6,height_range={5.000000214749889E-6,8.000000320862455E-6},length=8.75863225,length_median=10.006313500000001]:10.006314500000002,17197[&height_95%_HPD={5.000000214749889E-6,8.000000320862455E-6},length_range={1.592419,13.429483},height_median=5.500000298752639E-6,length_95%_HPD={1.592419,13.429483},height=6.000000283279405E-6,height_range={5.000000214749889E-6,8.000000320862455E-6},length=8.75863225,length_median=10.006313500000001]:10.006314500000002)[&height_95%_HPD={1.5924240000002783,13.42948900000033},length_range={0.185788,0.959603},height_median=10.0063200000003,length_95%_HPD={0.185788,0.959603},height=8.758638250000303,posterior=1.0,height_range={1.5924240000002783,13.42948900000033},length=0.6457125,length_median=0.7187295]:0.7187294999999949)[&height_95%_HPD={1.7782120000002806,14.389092000000346},length_range={0.260296,2.733526},height_median=10.725049500000296,length_95%_HPD={0.260296,2.733526},height=9.404350750000305,posterior=1.0,height_range={1.7782120000002806,14.389092000000346},length=1.0069645,length_median=0.517018]:0.3886385000000132)[&height_95%_HPD={4.511738000000264,14.906147000000374},length_range={0.869373,4.243975},height_median=11.113688000000309,length_95%_HPD={0.869373,4.243975},height=10.411315250000314,posterior=1.0,height_range={4.511738000000264,14.906147000000374},length=2.1383365000000003,length_median=1.719999]:1.5757264999999165,((((17198[&height_95%_HPD={4.000000217274646E-6,7.0000005507608876E-6},length_range={5.355507,10.80367},height_median=5.5000003555960575E-6,length_95%_HPD={5.355507,10.80367},height=5.500000369806912E-6,height_range={4.000000217274646E-6,7.0000005507608876E-6},length=8.3910155,length_median=8.7024425]:8.702441499999878,17199[&height_95%_HPD={4.000000217274646E-6,7.0000005507608876E-6},length_range={5.355507,10.80367},height_median=5.5000003555960575E-6,length_95%_HPD={5.355507,10.80367},height=5.500000369806912E-6,height_range={4.000000217274646E-6,7.0000005507608876E-6},length=8.3910155,length_median=8.7024425]:8.702441499999878)[&height_95%_HPD={5.3555140000005395,10.80367600000045},length_range={1.549518,3.812244},height_median=8.702447000000234,length_95%_HPD={1.549518,3.812244},height=8.391021000000364,posterior=1.0,height_range={5.3555140000005395,10.80367600000045},length=2.7609545000000004,length_median=2.841028]:2.6805154999999843,((17200[&height_95%_HPD={4.000000217274646E-6,7.0000005507608876E-6},length_range={0.393252,0.951261},height_median=5.5000003555960575E-6,length_95%_HPD={0.393252,0.951261},height=5.500000369806912E-6,height_range={4.000000217274646E-6,7.0000005507608876E-6},length=0.687511,length_median=0.7027654999999999]:0.7027655000000266,(17201[&height_95%_HPD={5.000000214749889E-6,7.0000005507608876E-6},length_range={0.259633,0.576548},height_median=5.000000356858436E-6,length_95%_HPD={0.259633,0.576548},height=5.500000369806912E-6,height_range={5.000000214749889E-6,7.0000005507608876E-6},length=0.42198274999999996,length_median=0.425875]:0.425876000000045,(17202[&height_95%_HPD={5.000000214749889E-6,7.0000005507608876E-6},length_range={0.135628,0.281861},height_median=5.000000356858436E-6,length_95%_HPD={0.135628,0.281861},height=5.500000369806912E-6,height_range={5.000000214749889E-6,7.0000005507608876E-6},length=0.21038900000000002,length_median=0.21203349999999999]:0.21203349999987608,17203[&height_95%_HPD={5.000000214749889E-6,7.0000005507608876E-6},length_range={0.135628,0.281861},height_median=5.000000356858436E-6,length_95%_HPD={0.135628,0.281861},height=5.500000369806912E-6,height_range={5.000000214749889E-6,7.0000005507608876E-6},length=0.21038900000000002,length_median=0.21203349999999999]:0.21203349999987608)[&height_95%_HPD={0.13563500000054773,0.2818660000004911},length_range={0.117312,0.294687},height_median=0.21203850000023294,length_95%_HPD={0.117312,0.294687},height=0.21039450000037618,posterior=1.0,height_range={0.13563500000054773,0.2818660000004911},length=0.21159375,length_median=0.217188]:0.2138425000001689)[&height_95%_HPD={0.2596380000002796,0.5765530000004446},length_range={0.133619,0.374714},height_median=0.42588100000040185,length_95%_HPD={0.133619,0.374714},height=0.421988250000382,posterior=1.0,height_range={0.2596380000002796,0.5765530000004446},length=0.26552824999999997,length_median=0.27688999999999997]:0.2768899999999803)[&height_95%_HPD={0.39325700000028974,0.9512670000004846},length_range={5.420316,10.944362},height_median=0.7027710000003822,length_95%_HPD={5.420316,10.944362},height=0.6875165000003847,posterior=1.0,height_range={0.39325700000028974,0.9512670000004846},length=8.2076355,length_median=8.232932]:8.202246999999858,(17204[&height_95%_HPD={5.000000214749889E-6,7.0000005507608876E-6},length_range={5.750323,11.642338},height_median=5.000000356858436E-6,length_95%_HPD={5.750323,11.642338},height=5.500000369806912E-6,height_range={5.000000214749889E-6,7.0000005507608876E-6},length=8.69906575,length_median=8.701801]:8.701800999999875,((17205[&height_95%_HPD={5.000000101063051E-6,7.0000005507608876E-6},length_range={1.564781,3.737071},height_median=5.0000003852801456E-6,length_95%_HPD={1.564781,3.737071},height=5.5000003555960575E-6,height_range={5.000000101063051E-6,7.0000005507608876E-6},length=2.722085,length_median=2.793244]:2.7932449999999562,(17206[&height_95%_HPD={5.000000271593308E-6,8.00000054823613E-6},length_range={0.336763,3.239982},height_median=5.500000270330929E-6,length_95%_HPD={0.336763,3.239982},height=6.000000340122824E-6,height_range={5.000000271593308E-6,8.00000054823613E-6},length=2.1042739999999998,length_median=2.4201755]:2.4201770000000806,17207[&height_95%_HPD={5.000000271593308E-6,8.00000054823613E-6},length_range={0.336763,3.239982},height_median=5.500000270330929E-6,length_95%_HPD={0.336763,3.239982},height=6.000000340122824E-6,height_range={5.000000271593308E-6,8.00000054823613E-6},length=2.1042739999999998,length_median=2.4201755]:2.4201770000000806)[&height_95%_HPD={0.3367680000002906,3.2399870000004967},length_range={0.249141,1.228018},height_median=2.420182500000351,length_95%_HPD={0.249141,1.228018},height=2.1042800000003723,posterior=1.0,height_range={0.3367680000002906,3.2399870000004967},length=0.6178105,length_median=0.4970415]:0.37306749999999056)[&height_95%_HPD={1.5647860000003107,3.7370760000004566},length_range={2.145663,4.342858},height_median=2.7932500000003415,length_95%_HPD={2.145663,4.342858},height=2.7220905000003626,posterior=1.0,height_range={1.5647860000003107,3.7370760000004566},length=3.25030775,length_median=3.256355]:3.2438415000000305,17208[&height_95%_HPD={5.000000214749889E-6,7.0000005507608876E-6},length_range={3.735471,8.079929},height_median=5.000000356858436E-6,length_95%_HPD={3.735471,8.079929},height=5.500000369806912E-6,height_range={5.000000214749889E-6,7.0000005507608876E-6},length=5.97239275,length_median=6.0370855]:6.037086500000015)[&height_95%_HPD={3.73547600000029,8.079934000000435},length_range={1.754521,3.562409},height_median=6.037091500000372,length_95%_HPD={1.754521,3.562409},height=5.972398250000367,posterior=1.0,height_range={3.73547600000029,8.079934000000435},length=2.726673,length_median=2.794881]:2.66471449999986)[&height_95%_HPD={5.750330000000531,11.642343000000437},length_range={0.124613,0.253286},height_median=8.701806000000232,length_95%_HPD={0.124613,0.253286},height=8.699071250000358,posterior=1.0,height_range={5.750330000000531,11.642343000000437},length=0.19608075000000003,length_median=0.203212]:0.20321200000000772)[&height_95%_HPD={5.874943000000485,11.89562900000044},length_range={1.351114,2.720291},height_median=8.90501800000024,length_95%_HPD={1.351114,2.720291},height=8.895152000000351,posterior=1.0,height_range={5.874943000000485,11.89562900000044},length=2.2568235,length_median=2.4779445]:2.4779444999999782)[&height_95%_HPD={7.226057000000537,14.615920000000415},length_range={0.250974,0.814101},height_median=11.382962500000218,length_95%_HPD={0.250974,0.814101},height=11.151975500000347,posterior=1.0,height_range={7.226057000000537,14.615920000000415},length=0.5681917499999999,length_median=0.603846]:0.5324609999999836,(17209[&height_95%_HPD={5.000000214749889E-6,7.0000005507608876E-6},length_range={0.265922,14.985891},height_median=6.000000354333679E-6,length_95%_HPD={0.265922,14.985891},height=6.0000003685445336E-6,height_range={5.000000214749889E-6,7.0000005507608876E-6},length=9.407323750000002,length_median=11.188741]:11.188741000000022,17210[&height_95%_HPD={5.000000214749889E-6,7.0000005507608876E-6},length_range={0.265922,14.985891},height_median=6.000000354333679E-6,length_95%_HPD={0.265922,14.985891},height=6.0000003685445336E-6,height_range={5.000000214749889E-6,7.0000005507608876E-6},length=9.407323750000002,length_median=11.188741]:11.188741000000022)[&height_95%_HPD={0.2659280000002582,14.985897000000477},length_range={0.225344,8.137839},height_median=11.188747000000376,length_95%_HPD={0.225344,8.137839},height=9.407329750000372,posterior=1.0,height_range={0.2659280000002582,14.985897000000477},length=2.3128374999999997,length_median=0.4440835]:0.7266764999998259)[&height_95%_HPD={7.619801000000507,15.430021000000465},length_range={0.300292,1.036575},height_median=11.915423500000202,length_95%_HPD={0.300292,1.036575},height=11.720167250000344,posterior=1.0,height_range={7.619801000000507,15.430021000000465},length=0.7176975000000001,length_median=0.7669615000000001]:0.6683350000000132,(17211[&height_95%_HPD={4.0000001035878086E-6,7.00000043707405E-6},length_range={7.932126,16.132967},height_median=6.000000354333679E-6,length_95%_HPD={7.932126,16.132967},height=5.750000312332304E-6,height_range={4.0000001035878086E-6,7.00000043707405E-6},length=12.03621175,length_median=12.039877]:12.039876499999963,(17212[&height_95%_HPD={5.000000101063051E-6,7.00000043707405E-6},length_range={7.75006,15.767438},height_median=6.000000325911969E-6,length_95%_HPD={7.75006,15.767438},height=6.00000029749026E-6,height_range={5.000000101063051E-6,7.00000043707405E-6},length=11.7626855,length_median=11.766622]:11.766621999999984,17213[&height_95%_HPD={5.000000101063051E-6,7.00000043707405E-6},length_range={7.75006,15.767438},height_median=6.000000325911969E-6,length_95%_HPD={7.75006,15.767438},height=6.00000029749026E-6,height_range={5.000000101063051E-6,7.00000043707405E-6},length=11.7626855,length_median=11.766622]:11.766621999999984)[&height_95%_HPD={7.750066000000231,15.76744400000041},length_range={0.18105,0.365529},height_median=11.76662800000031,length_95%_HPD={0.18105,0.365529},height=11.762691500000315,posterior=1.0,height_range={7.750066000000231,15.76744400000041},length=0.273526,length_median=0.2737625]:0.2732545000000073)[&height_95%_HPD={7.9321320000002515,16.132973000000447},length_range={0.167478,0.771927},height_median=12.039882500000317,length_95%_HPD={0.167478,0.771927},height=12.036217500000333,posterior=1.0,height_range={7.9321320000002515,16.132973000000447},length=0.40164725,length_median=0.333592]:0.5438759999998979)[&height_95%_HPD={8.117346000000452,16.466596000000436},length_range={0.051654,0.159687},height_median=12.583758500000215,length_95%_HPD={0.051654,0.159687},height=12.43786475000033,posterior=1.0,height_range={8.117346000000452,16.466596000000436},length=0.111787,length_median=0.1179035]:0.10565600000001041)[&height_95%_HPD={8.19349500000044,16.6262830000004},length_range={1.271315,2.622845},height_median=12.689414500000225,length_95%_HPD={1.271315,2.622845},height=12.549651750000322,posterior=1.0,height_range={8.19349500000044,16.6262830000004},length=1.9746757499999998,length_median=2.0022715]:2.002271500000006,(17214[&height_95%_HPD={6.000000212225132E-6,8.000000434549293E-6},length_range={0.255738,16.759915},height_median=6.000000325911969E-6,length_95%_HPD={0.255738,16.759915},height=6.500000324649591E-6,height_range={6.000000212225132E-6,8.000000434549293E-6},length=10.4933,length_median=12.478773499999999]:12.478774499999986,17215[&height_95%_HPD={6.000000212225132E-6,8.000000434549293E-6},length_range={0.255738,16.759915},height_median=6.000000325911969E-6,length_95%_HPD={0.255738,16.759915},height=6.500000324649591E-6,height_range={6.000000212225132E-6,8.000000434549293E-6},length=10.4933,length_median=12.478773499999999]:12.478774499999986)[&height_95%_HPD={0.25574400000022024,16.759921000000418},length_range={1.264018,9.882137},height_median=12.478780500000312,length_95%_HPD={1.264018,9.882137},height=10.493306500000315,posterior=1.0,height_range={0.25574400000022024,16.759921000000418},length=4.031021,length_median=2.4889645]:2.21290549999992)[&height_95%_HPD={9.464810000000398,19.249128000000383},length_range={1.261273,2.599119},height_median=14.691686000000232,length_95%_HPD={1.261273,2.599119},height=14.524327500000311,posterior=1.0,height_range={9.464810000000398,19.249128000000383},length=2.0576885,length_median=2.185181]:2.185181)[&height_95%_HPD={10.726083000000358,21.848247000000356},length_range={1.340606,2.768926},height_median=16.87686700000023,length_95%_HPD={1.340606,2.768926},height=16.582016000000294,posterior=1.0,height_range={10.726083000000358,21.848247000000356},length=2.23379025,length_median=2.4128144999999996]:2.4128144999999677)[&height_95%_HPD={12.066689000000338,24.61717300000032},length_range={1.704073,5.250286},height_median=19.2896815000002,length_95%_HPD={1.704073,5.250286},height=18.815806250000264,posterior=1.0,height_range={12.066689000000338,24.61717300000032},length=3.49579825,length_median=3.514417]:4.382279000000011)[&height_95%_HPD={13.770762000000332,28.131735000000276},length_range={0.830874,3.269428},height_median=23.67196050000021,length_95%_HPD={0.830874,3.269428},height=22.311604500000257,posterior=1.0,height_range={13.770762000000332,28.131735000000276},length=1.8829807499999998,length_median=1.7158105]:2.4927404999999965,((17216[&height_95%_HPD={6.000000212225132E-6,7.000000323387212E-6},length_range={2.834043,11.389151},height_median=6.500000210962753E-6,length_95%_HPD={2.834043,11.389151},height=6.5000002393844625E-6,height_range={6.000000212225132E-6,7.000000323387212E-6},length=7.766799750000001,length_median=8.4220025]:8.42200250000002,(17217[&height_95%_HPD={6.000000212225132E-6,7.000000323387212E-6},length_range={1.880454,7.095504},height_median=6.500000210962753E-6,length_95%_HPD={1.880454,7.095504},height=6.5000002393844625E-6,height_range={6.000000212225132E-6,7.000000323387212E-6},length=4.8646655,length_median=5.241352]:5.241352000000006,17218[&height_95%_HPD={6.000000212225132E-6,7.000000323387212E-6},length_range={1.880454,7.095504},height_median=6.500000210962753E-6,length_95%_HPD={1.880454,7.095504},height=6.5000002393844625E-6,height_range={6.000000212225132E-6,7.000000323387212E-6},length=4.8646655,length_median=5.241352]:5.241352000000006)[&height_95%_HPD={1.8804600000001983,7.095511000000329},length_range={0.953589,4.293647},height_median=5.241358500000217,length_95%_HPD={0.953589,4.293647},height=4.86467200000024,posterior=1.0,height_range={1.8804600000001983,7.095511000000329},length=2.9021342500000005,length_median=3.1806504999999996]:3.180650500000013)[&height_95%_HPD={2.8340490000002205,11.389158000000293},length_range={5.392592,10.958432},height_median=8.42200900000023,length_95%_HPD={5.392592,10.958432},height=7.7668062500002435,posterior=1.0,height_range={2.8340490000002205,11.389158000000293},length=8.9065825,length_median=9.637653]:8.322574500000002,((((17219[&height_95%_HPD={6.000000212225132E-6,7.000000323387212E-6},length_range={0.119511,0.27523},height_median=6.5000002393844625E-6,length_95%_HPD={0.119511,0.27523},height=6.500000253595317E-6,height_range={6.000000212225132E-6,7.000000323387212E-6},length=0.20080925,length_median=0.20424799999999999]:0.2042480000000353,17220[&height_95%_HPD={6.000000212225132E-6,7.000000323387212E-6},length_range={0.119511,0.27523},height_median=6.5000002393844625E-6,length_95%_HPD={0.119511,0.27523},height=6.500000253595317E-6,height_range={6.000000212225132E-6,7.000000323387212E-6},length=0.20080925,length_median=0.20424799999999999]:0.2042480000000353)[&height_95%_HPD={0.11951700000025767,0.2752370000001747},length_range={1.712915,5.535437},height_median=0.20425450000027467,length_95%_HPD={1.712915,5.535437},height=0.20081575000024543,posterior=1.0,height_range={0.11951700000025767,0.2752370000001747},length=3.8648720000000005,length_median=4.105568]:4.105568000000005,17221[&height_95%_HPD={6.0000002690685506E-6,7.000000209700374E-6},length_range={1.832426,5.810667},height_median=6.500000267806172E-6,length_95%_HPD={1.832426,5.810667},height=6.500000253595317E-6,height_range={6.0000002690685506E-6,7.000000209700374E-6},length=4.06568125,length_median=4.309816]:4.309816000000012)[&height_95%_HPD={1.8324320000002672,5.810674000000176},length_range={3.442603,7.119735},height_median=4.30982250000028,length_95%_HPD={3.442603,7.119735},height=4.065687750000251,posterior=1.0,height_range={1.8324320000002672,5.810674000000176},length=5.28093075,length_median=5.2806925]:5.2806924999999865,(17222[&height_95%_HPD={6.0000002690685506E-6,7.000000323387212E-6},length_range={0.203466,0.501121},height_median=6.500000267806172E-6,length_95%_HPD={0.203466,0.501121},height=6.500000282017027E-6,height_range={6.0000002690685506E-6,7.000000323387212E-6},length=0.36193424999999996,length_median=0.371575]:0.3715750000000071,17223[&height_95%_HPD={6.0000002690685506E-6,7.000000323387212E-6},length_range={0.203466,0.501121},height_median=6.500000267806172E-6,length_95%_HPD={0.203466,0.501121},height=6.500000282017027E-6,height_range={6.0000002690685506E-6,7.000000323387212E-6},length=0.36193424999999996,length_median=0.371575]:0.3715750000000071)[&height_95%_HPD={0.20347200000026078,0.5011280000002216},length_range={5.071563,12.429281},height_median=0.3715815000002749,length_95%_HPD={5.071563,12.429281},height=0.36194075000025805,posterior=1.0,height_range={0.20347200000026078,0.5011280000002216},length=8.98467775,length_median=9.2189335]:9.218933499999991)[&height_95%_HPD={5.275035000000287,12.930409000000168},length_range={1.70542,3.511911},height_median=9.590515000000266,length_95%_HPD={1.70542,3.511911},height=9.346618500000247,posterior=1.0,height_range={5.275035000000287,12.930409000000168},length=2.6278035,length_median=2.6469415]:2.6079184999999825,(17224[&height_95%_HPD={6.000000212225132E-6,7.000000323387212E-6},length_range={1.284869,5.17064},height_median=6.5000002393844625E-6,length_95%_HPD={1.284869,5.17064},height=6.500000253595317E-6,height_range={6.000000212225132E-6,7.000000323387212E-6},length=3.528867,length_median=3.8299795000000003]:3.8299795000000074,(17225[&height_95%_HPD={6.000000212225132E-6,8.000000320862455E-6},length_range={0.330833,3.940212},height_median=6.000000325911969E-6,length_95%_HPD={0.330833,3.940212},height=6.500000296227881E-6,height_range={6.000000212225132E-6,8.000000320862455E-6},length=2.52603975,length_median=2.916557]:2.916556999999898,17226[&height_95%_HPD={6.000000212225132E-6,8.000000320862455E-6},length_range={0.330833,3.940212},height_median=6.000000325911969E-6,length_95%_HPD={0.330833,3.940212},height=6.500000296227881E-6,height_range={6.000000212225132E-6,8.000000320862455E-6},length=2.52603975,length_median=2.916557]:2.916556999999898)[&height_95%_HPD={0.3308390000003101,3.940220000000295},length_range={0.597118,1.230427},height_median=2.916563000000224,length_95%_HPD={0.597118,1.230427},height=2.526046250000263,posterior=1.0,height_range={0.3308390000003101,3.940220000000295},length=1.00282725,length_median=1.091882]:0.913423000000023)[&height_95%_HPD={1.2848750000002838,5.170647000000258},length_range={5.470967,11.271673},height_median=3.829986000000247,length_95%_HPD={5.470967,11.271673},height=3.528873500000259,posterior=1.0,height_range={1.2848750000002838,5.170647000000258},length=8.445548500000001,length_median=8.519777000000001]:8.368447500000002)[&height_95%_HPD={7.058501000000263,16.442320000000223},length_range={2.893686,5.904967},height_median=12.198433500000249,length_95%_HPD={2.893686,5.904967},height=11.974422000000246,posterior=1.0,height_range={7.058501000000263,16.442320000000223},length=4.69896675,length_median=4.998607]:4.546149999999983)[&height_95%_HPD={10.857101000000284,22.34728700000028},length_range={3.744535,11.33522},height_median=16.744583500000232,length_95%_HPD={3.744535,11.33522},height=16.673388750000257,posterior=1.0,height_range={10.857101000000284,22.34728700000028},length=7.5211965,length_median=7.5025154999999994]:9.420117499999975)[&height_95%_HPD={14.601636000000326,29.847303000000238},length_range={1.398371,10.21356},height_median=26.164701000000207,length_95%_HPD={1.398371,10.21356},height=24.194585250000245,posterior=1.0,height_range={14.601636000000326,29.847303000000238},length=4.34042125,length_median=2.874877]:6.545305000000013,((((17227[&height_95%_HPD={5.000000214749889E-6,7.000000209700374E-6},length_range={5.197024,10.76995},height_median=6.5000002393844625E-6,length_95%_HPD={5.197024,10.76995},height=6.250000225804797E-6,height_range={5.000000214749889E-6,7.000000209700374E-6},length=8.19832675,length_median=8.413166499999999]:8.41316550000002,17228[&height_95%_HPD={5.000000214749889E-6,7.000000209700374E-6},length_range={5.197024,10.76995},height_median=6.5000002393844625E-6,length_95%_HPD={5.197024,10.76995},height=6.250000225804797E-6,height_range={5.000000214749889E-6,7.000000209700374E-6},length=8.19832675,length_median=8.413166499999999]:8.41316550000002)[&height_95%_HPD={5.1970310000002655,10.769957000000204},length_range={2.580249,6.656797},height_median=8.413172000000259,length_95%_HPD={2.580249,6.656797},height=8.198333000000247,posterior=1.0,height_range={5.1970310000002655,10.769957000000204},length=4.77360875,length_median=4.9286945]:4.613137999999992,17229[&height_95%_HPD={5.000000214749889E-6,8.000000207175617E-6},length_range={8.408386,17.426746},height_median=6.500000267806172E-6,length_95%_HPD={8.408386,17.426746},height=6.5000002393844625E-6,height_range={5.000000214749889E-6,8.000000207175617E-6},length=12.97193525,length_median=13.026304499999998]:13.026303499999983)[&height_95%_HPD={8.408393000000274,17.426754000000187},length_range={1.827356,3.77606},height_median=13.026310000000251,length_95%_HPD={1.827356,3.77606},height=12.97194175000024,posterior=1.0,height_range={8.408393000000274,17.426754000000187},length=2.8090317500000004,length_median=2.8163555]:2.816355499999986,17230[&height_95%_HPD={6.000000212225132E-6,8.000000207175617E-6},length_range={10.235742,21.202806},height_median=6.500000267806172E-6,length_95%_HPD={10.235742,21.202806},height=6.750000238753273E-6,height_range={6.000000212225132E-6,8.000000207175617E-6},length=15.780966750000001,length_median=15.8426595]:15.84265899999997)[&height_95%_HPD={10.235749000000283,21.202814000000217},length_range={1.644589,3.3557},height_median=15.842665500000237,length_95%_HPD={1.644589,3.3557},height=15.780973500000243,posterior=1.0,height_range={10.235749000000283,21.202814000000217},length=2.91084625,length_median=3.321548]:3.32191899999998,17231[&height_95%_HPD={6.000000212225132E-6,7.000000323387212E-6},length_range={11.880331,24.557765},height_median=6.500000210962753E-6,length_95%_HPD={11.880331,24.557765},height=6.5000002393844625E-6,height_range={6.000000212225132E-6,7.000000323387212E-6},length=18.691813250000003,length_median=19.1645785]:19.164578000000006)[&height_95%_HPD={11.880338000000279,24.557772000000227},length_range={4.119669,18.896734},height_median=19.164584500000217,length_95%_HPD={4.119669,18.896734},height=18.691819750000235,posterior=1.0,height_range={11.880338000000279,24.557772000000227},length=9.843186750000001,length_median=8.178172]:13.545421500000003)[&height_95%_HPD={16.000007000000323,32.72000700000024},length_range={2.422179,8.207806},height_median=32.71000600000022,length_95%_HPD={2.422179,8.207806},height=28.53500650000025,posterior=1.0,height_range={16.000007000000323,32.72000700000024},length=5.808267,length_median=6.3015415]:5.251675000000006)[&height_95%_HPD={20.521920000000364,40.927812000000245},length_range={2.178237,7.932213},height_median=37.961681000000226,length_95%_HPD={2.178237,7.932213},height=34.343273500000265,posterior=1.0,height_range={20.521920000000364,40.927812000000245},length=5.68117425,length_median=6.307123499999999]:4.898737000000011,(17232[&height_95%_HPD={5.000000328436727E-6,7.000000323387212E-6},length_range={0.205207,46.731368},height_median=6.500000210962753E-6,length_95%_HPD={0.205207,46.731368},height=6.250000268437361E-6,height_range={5.000000328436727E-6,7.000000323387212E-6},length=28.9144955,length_median=34.3607035]:34.360704000000084,17233[&height_95%_HPD={5.000000328436727E-6,7.000000323387212E-6},length_range={0.205207,46.731368},height_median=6.500000210962753E-6,length_95%_HPD={0.205207,46.731368},height=6.250000268437361E-6,height_range={5.000000328436727E-6,7.000000323387212E-6},length=28.9144955,length_median=34.3607035]:34.360704000000084)[&height_95%_HPD={0.20521300000018527,46.7313730000003},length_range={1.908629,37.095209},height_median=34.360710500000295,length_95%_HPD={1.908629,37.095209},height=28.91450175000027,posterior=1.0,height_range={0.20521300000018527,46.7313730000003},length=11.109945999999999,length_median=2.717973]:8.499707499999943)[&height_95%_HPD={25.516930000000343,48.86002500000029},length_range={5.337845,39.85432},height_median=42.86041800000024,length_95%_HPD={5.337845,39.85432},height=40.02444775000028,posterior=1.0,height_range={25.516930000000343,48.86002500000029},length=22.7307505,length_median=22.8654185]:24.84093500000006)[&height_95%_HPD={42.63826700000021,72.97982000000025},length_range={5.8471,16.208724},height_median=67.7013530000003,length_95%_HPD={5.8471,16.208724},height=62.75519825000026,posterior=1.0,height_range={42.63826700000021,72.97982000000025},length=12.89769475,length_median=14.7674775]:15.227727000000016,(((17234[&height_95%_HPD={6.0000002690685506E-6,7.000000323387212E-6},length_range={8.146849,18.566705},height_median=6.500000324649591E-6,length_95%_HPD={8.146849,18.566705},height=6.500000310438736E-6,height_range={6.0000002690685506E-6,7.000000323387212E-6},length=15.3940375,length_median=17.431297999999998]:17.431298499999997,17235[&height_95%_HPD={6.0000002690685506E-6,7.000000323387212E-6},length_range={8.146849,18.566705},height_median=6.500000324649591E-6,length_95%_HPD={8.146849,18.566705},height=6.500000310438736E-6,height_range={6.0000002690685506E-6,7.000000323387212E-6},length=15.3940375,length_median=17.431297999999998]:17.431298499999997)[&height_95%_HPD={8.146855000000244,18.566711000000282},length_range={21.043955,48.968116},height_median=17.43130500000032,length_95%_HPD={21.043955,48.968116},height=15.394044000000292,posterior=1.0,height_range={8.146855000000244,18.566711000000282},length=40.494782750000006,length_median=45.98353]:45.98353,17236[&height_95%_HPD={5.000000214749889E-6,7.000000323387212E-6},length_range={29.190805,67.534821},height_median=6.500000324649591E-6,length_95%_HPD={29.190805,67.534821},height=6.250000296859071E-6,height_range={5.000000214749889E-6,7.000000323387212E-6},length=55.8888205,length_median=63.414828]:63.4148285)[&height_95%_HPD={29.190810000000226,67.53482700000029},length_range={12.717425,15.343497},height_median=63.41483500000032,length_95%_HPD={12.717425,15.343497},height=55.88882675000029,posterior=1.0,height_range={29.190810000000226,67.53482700000029},length=13.71594475,length_median=13.4014285]:12.903395499999988,(((17237[&height_95%_HPD={5.000000271593308E-6,7.000000323387212E-6},length_range={36.893043,67.410246},height_median=6.500000267806172E-6,length_95%_HPD={36.893043,67.410246},height=6.250000282648216E-6,height_range={5.000000271593308E-6,7.000000323387212E-6},length=57.73459625,length_median=63.317548]:63.31754850000004,((17238[&height_95%_HPD={5.000000271593308E-6,8.000000320862455E-6},length_range={12.588014,38.854127},height_median=6.500000324649591E-6,length_95%_HPD={12.588014,38.854127},height=6.500000310438736E-6,height_range={5.000000271593308E-6,8.000000320862455E-6},length=31.10687725,length_median=36.492684]:36.492684999999994,((17239[&height_95%_HPD={4.000000217274646E-6,8.000000320862455E-6},length_range={7.004988,21.552209},height_median=6.000000325911969E-6,length_95%_HPD={7.004988,21.552209},height=6.00000029749026E-6,height_range={4.000000217274646E-6,8.000000320862455E-6},length=17.260461,length_median=20.242323499999998]:20.242324499999995,((17240[&height_95%_HPD={4.000000274118065E-6,8.000000320862455E-6},length_range={4.080196,10.233467},height_median=6.500000324649591E-6,length_95%_HPD={4.080196,10.233467},height=6.250000311069925E-6,height_range={4.000000274118065E-6,8.000000320862455E-6},length=8.38426525,length_median=9.611699]:9.611700000000042,17241[&height_95%_HPD={4.000000274118065E-6,8.000000320862455E-6},length_range={4.080196,10.233467},height_median=6.500000324649591E-6,length_95%_HPD={4.080196,10.233467},height=6.250000311069925E-6,height_range={4.000000274118065E-6,8.000000320862455E-6},length=8.38426525,length_median=9.611699]:9.611700000000042)[&height_95%_HPD={4.080200000000275,10.233473000000231},length_range={1.676089,5.914358},height_median=9.611706500000366,length_95%_HPD={1.676089,5.914358},height=8.38427150000031,posterior=1.0,height_range={4.080200000000275,10.233473000000231},length=4.675039750000001,length_median=5.554856]:5.5548559999999725,17242[&height_95%_HPD={4.000000274118065E-6,8.000000320862455E-6},length_range={5.756285,16.147825},height_median=6.0000002690685506E-6,length_95%_HPD={5.756285,16.147825},height=6.000000283279405E-6,height_range={4.000000274118065E-6,8.000000320862455E-6},length=13.05930525,length_median=15.166555500000001]:15.16655650000007)[&height_95%_HPD={5.756289000000265,16.147831000000224},length_range={1.248703,5.404384},height_median=15.166562500000339,length_95%_HPD={1.248703,5.404384},height=13.059311250000292,posterior=1.0,height_range={5.756289000000265,16.147831000000224},length=4.20115575,length_median=5.075768]:5.075767999999982)[&height_95%_HPD={7.004992000000243,21.552215000000274},length_range={0.120848,0.522728},height_median=20.24233050000032,length_95%_HPD={0.120848,0.522728},height=17.26046700000029,posterior=1.0,height_range={7.004992000000243,21.552215000000274},length=0.406366,length_median=0.490944]:0.49094400000001315,(17243[&height_95%_HPD={5.000000271593308E-6,7.000000323387212E-6},length_range={1.172482,12.527221},height_median=6.500000267806172E-6,length_95%_HPD={1.172482,12.527221},height=6.250000282648216E-6,height_range={5.000000271593308E-6,7.000000323387212E-6},length=9.3074215,length_median=11.7649915]:11.764992000000063,17244[&height_95%_HPD={5.000000271593308E-6,7.000000323387212E-6},length_range={1.172482,12.527221},height_median=6.500000267806172E-6,length_95%_HPD={1.172482,12.527221},height=6.250000282648216E-6,height_range={5.000000271593308E-6,7.000000323387212E-6},length=9.3074215,length_median=11.7649915]:11.764992000000063)[&height_95%_HPD={1.1724870000002738,12.527227000000266},length_range={5.953353,9.547716},height_median=11.764998500000331,length_95%_HPD={5.953353,9.547716},height=9.3074277500003,posterior=1.0,height_range={1.1724870000002738,12.527227000000266},length=8.35940525,length_median=8.968276]:8.968276000000003)[&height_95%_HPD={7.125840000000267,22.074943000000303},length_range={5.462179,16.77919},height_median=20.733274500000334,length_95%_HPD={5.462179,16.77919},height=17.66683300000031,posterior=1.0,height_range={7.125840000000267,22.074943000000303},length=13.44005075,length_median=15.759417]:15.759416999999985)[&height_95%_HPD={12.588019000000259,38.854133000000274},length_range={19.558032,21.172583},height_median=36.49269150000032,length_95%_HPD={19.558032,21.172583},height=31.106883750000293,posterior=1.0,height_range={12.588019000000259,38.854133000000274},length=20.2453185,length_median=20.1253295]:19.890093500000006,(((17245[&height_95%_HPD={4.000000274118065E-6,8.000000207175617E-6},length_range={13.250814,31.891362},height_median=7.000000323387212E-6,length_95%_HPD={13.250814,31.891362},height=6.500000282017027E-6,height_range={4.000000274118065E-6,8.000000207175617E-6},length=26.263559,length_median=29.95603]:29.95603049999997,((17246[&height_95%_HPD={4.000000274118065E-6,8.000000320862455E-6},length_range={12.796628,30.848537},height_median=6.000000325911969E-6,length_95%_HPD={12.796628,30.848537},height=6.000000311701115E-6,height_range={4.000000274118065E-6,8.000000320862455E-6},length=25.39954225,length_median=28.976502]:28.97650299999998,(17247[&height_95%_HPD={4.000000274118065E-6,8.000000207175617E-6},length_range={10.845889,25.743706},height_median=6.000000325911969E-6,length_95%_HPD={10.845889,25.743706},height=6.000000283279405E-6,height_range={4.000000274118065E-6,8.000000207175617E-6},length=21.238173,length_median=24.181548499999998]:24.18154949999996,(17248[&height_95%_HPD={4.000000274118065E-6,7.000000209700374E-6},length_range={7.711765,20.00607},height_median=5.500000327174348E-6,length_95%_HPD={7.711765,20.00607},height=5.500000284541784E-6,height_range={4.000000274118065E-6,7.000000209700374E-6},length=16.32549775,length_median=18.792078]:18.792078999999973,(17249[&height_95%_HPD={4.000000274118065E-6,7.000000209700374E-6},length_range={0.208194,0.778324},height_median=6.000000325911969E-6,length_95%_HPD={0.208194,0.778324},height=5.750000283910595E-6,height_range={4.000000274118065E-6,7.000000209700374E-6},length=0.61217075,length_median=0.7310825000000001]:0.7310829999999555,17250[&height_95%_HPD={4.000000274118065E-6,7.000000209700374E-6},length_range={0.208194,0.778324},height_median=6.000000325911969E-6,length_95%_HPD={0.208194,0.778324},height=5.750000283910595E-6,height_range={4.000000274118065E-6,7.000000209700374E-6},length=0.61217075,length_median=0.7310825000000001]:0.7310829999999555)[&height_95%_HPD={0.2081980000002659,0.7783300000003237},length_range={7.503571,19.227745},height_median=0.7310890000002814,length_95%_HPD={7.503571,19.227745},height=0.6121765000002881,posterior=1.0,height_range={0.2081980000002659,0.7783300000003237},length=15.713326749999998,length_median=18.060995499999997]:18.06099550000002)[&height_95%_HPD={7.711769000000288,20.00607500000035},length_range={3.134124,5.737637},height_median=18.7920845000003,length_95%_HPD={3.134124,5.737637},height=16.32550325000031,posterior=1.0,height_range={7.711769000000288,20.00607500000035},length=4.91267575,length_median=5.389471]:5.389470999999986)[&height_95%_HPD={10.845893000000274,25.7437120000003},length_range={1.950739,5.104831},height_median=24.181555500000286,length_95%_HPD={1.950739,5.104831},height=21.238179000000287,posterior=1.0,height_range={10.845893000000274,25.7437120000003},length=4.16136925,length_median=4.7949535]:4.79495350000002)[&height_95%_HPD={12.796632000000272,30.84854300000029},length_range={0.15388,0.483755},height_median=28.976509000000306,length_95%_HPD={0.15388,0.483755},height=25.399548250000294,posterior=1.0,height_range={12.796632000000272,30.84854300000029},length=0.3866025,length_median=0.4543875]:0.4543874999999673,17251[&height_95%_HPD={4.000000274118065E-6,8.000000207175617E-6},length_range={12.950508,31.332292},height_median=6.0000002690685506E-6,length_95%_HPD={12.950508,31.332292},height=6.000000254857696E-6,height_range={4.000000274118065E-6,8.000000207175617E-6},length=25.78614475,length_median=29.4308895]:29.430890500000004)[&height_95%_HPD={12.950512000000288,31.332298000000264},length_range={0.300306,0.559071},height_median=29.430896500000273,length_95%_HPD={0.300306,0.559071},height=25.786150750000274,posterior=1.0,height_range={12.950512000000288,31.332298000000264},length=0.47741475,length_median=0.525141]:0.5251410000000192)[&height_95%_HPD={13.250818000000265,31.89136900000028},length_range={0.367092,0.586563},height_median=29.956037500000292,length_95%_HPD={0.367092,0.586563},height=26.263565500000283,posterior=1.0,height_range={13.250818000000265,31.89136900000028},length=0.43264874999999997,length_median=0.38847]:0.3733110000000295,(17252[&height_95%_HPD={4.000000274118065E-6,8.000000320862455E-6},length_range={13.722981,32.023988},height_median=6.000000325911969E-6,length_95%_HPD={13.722981,32.023988},height=6.000000311701115E-6,height_range={4.000000274118065E-6,8.000000320862455E-6},length=26.4770645,length_median=30.0806445]:30.080645500000003,(17253[&height_95%_HPD={4.000000274118065E-6,8.000000320862455E-6},length_range={13.583816,31.597264},height_median=6.000000325911969E-6,length_95%_HPD={13.583816,31.597264},height=6.000000311701115E-6,height_range={4.000000274118065E-6,8.000000320862455E-6},length=26.1352025,length_median=29.679865]:29.679866000000004,(17254[&height_95%_HPD={4.000000274118065E-6,8.000000434549293E-6},length_range={13.482279,31.277685},height_median=6.000000325911969E-6,length_95%_HPD={13.482279,31.277685},height=6.000000340122824E-6,height_range={4.000000274118065E-6,8.000000434549293E-6},length=25.879841000000003,length_median=29.3797]:29.37970100000001,(17255[&height_95%_HPD={4.000000274118065E-6,7.00000043707405E-6},length_range={1.557696,24.254695},height_median=6.500000324649591E-6,length_95%_HPD={1.557696,24.254695},height=6.000000340122824E-6,height_range={4.000000274118065E-6,7.00000043707405E-6},length=17.844323250000002,length_median=22.782451000000002]:22.782451500000008,17256[&height_95%_HPD={4.000000274118065E-6,7.00000043707405E-6},length_range={1.557696,24.254695},height_median=6.500000324649591E-6,length_95%_HPD={1.557696,24.254695},height=6.000000340122824E-6,height_range={4.000000274118065E-6,7.00000043707405E-6},length=17.844323250000002,length_median=22.782451000000002]:22.782451500000008)[&height_95%_HPD={1.5577000000002954,24.254701000000296},length_range={6.487405,11.924583},height_median=22.782458000000332,length_95%_HPD={6.487405,11.924583},height=17.844329250000314,posterior=1.0,height_range={1.5577000000002954,24.254701000000296},length=8.03551775,length_median=6.8650415]:6.597249000000005)[&height_95%_HPD={13.48228300000028,31.277691000000345},length_range={0.101537,0.319579},height_median=29.379707000000337,length_95%_HPD={0.101537,0.319579},height=25.879847000000325,posterior=1.0,height_range={13.48228300000028,31.277691000000345},length=0.2553615,length_median=0.300165]:0.3001649999999927)[&height_95%_HPD={13.583820000000287,31.59727000000032},length_range={0.139165,0.426724},height_median=29.67987200000033,length_95%_HPD={0.139165,0.426724},height=26.135208500000317,posterior=1.0,height_range={13.583820000000287,31.59727000000032},length=0.341862,length_median=0.4007795]:0.40077949999999873)[&height_95%_HPD={13.722985000000278,32.02399400000036},length_range={0.114396,0.264785},height_median=30.08065150000033,length_95%_HPD={0.114396,0.264785},height=26.477070500000323,posterior=1.0,height_range={13.722985000000278,32.02399400000036},length=0.21914374999999997,length_median=0.248697]:0.24869699999999284)[&height_95%_HPD={13.837381000000278,32.28877900000032},length_range={13.651634,16.495382},height_median=30.32934850000032,length_95%_HPD={13.651634,16.495382},height=26.69621425000031,posterior=1.0,height_range={13.837381000000278,32.28877900000032},length=15.28377275,length_median=15.4940375]:15.494037500000019,(17257[&height_95%_HPD={5.000000271593308E-6,8.000000320862455E-6},length_range={24.062337,40.444851},height_median=7.000000323387212E-6,length_95%_HPD={24.062337,40.444851},height=6.750000309807547E-6,height_range={5.000000271593308E-6,8.000000320862455E-6},length=35.12204425,length_median=37.9904945]:37.99049500000001,(17258[&height_95%_HPD={4.000000274118065E-6,7.000000323387212E-6},length_range={18.482354,29.956334},height_median=7.000000323387212E-6,length_95%_HPD={18.482354,29.956334},height=6.250000311069925E-6,height_range={4.000000274118065E-6,7.000000323387212E-6},length=26.17919975,length_median=28.139055499999998]:28.139055499999984,(17259[&height_95%_HPD={5.000000271593308E-6,8.000000320862455E-6},length_range={16.360375,26.46524},height_median=6.500000324649591E-6,length_95%_HPD={16.360375,26.46524},height=6.500000310438736E-6,height_range={5.000000271593308E-6,8.000000320862455E-6},length=23.136413,length_median=24.8600185]:24.860019499999993,((((17260[&height_95%_HPD={3.0000002766428224E-6,9.000000318337698E-6},length_range={0.20463,0.522189},height_median=7.000000323387212E-6,length_95%_HPD={0.20463,0.522189},height=6.500000310438736E-6,height_range={3.0000002766428224E-6,9.000000318337698E-6},length=0.42696275,length_median=0.490516]:0.4905170000000112,17261[&height_95%_HPD={3.0000002766428224E-6,9.000000318337698E-6},length_range={0.20463,0.522189},height_median=7.000000323387212E-6,length_95%_HPD={0.20463,0.522189},height=6.500000310438736E-6,height_range={3.0000002766428224E-6,9.000000318337698E-6},length=0.42696275,length_median=0.490516]:0.4905170000000112)[&height_95%_HPD={0.2046330000002854,0.5221960000003492},length_range={5.986474,17.228486},height_median=0.4905240000003346,length_95%_HPD={5.986474,17.228486},height=0.42696925000032593,posterior=1.0,height_range={0.2046330000002854,0.5221960000003492},length=13.89552025,length_median=16.1835605]:16.1835605,17262[&height_95%_HPD={3.0000002766428224E-6,8.000000320862455E-6},length_range={6.191104,17.750675},height_median=7.000000323387212E-6,length_95%_HPD={6.191104,17.750675},height=6.250000311069925E-6,height_range={3.0000002766428224E-6,8.000000320862455E-6},length=14.322483250000001,length_median=16.674077]:16.67407750000001)[&height_95%_HPD={6.191107000000272,17.750682000000324},length_range={0.331894,0.514434},height_median=16.674084500000333,length_95%_HPD={0.331894,0.514434},height=14.322489500000316,posterior=1.0,height_range={6.191107000000272,17.750682000000324},length=0.45321325,length_median=0.48326250000000004]:0.48326250000002346,(((17263[&height_95%_HPD={4.000000217274646E-6,8.000000434549293E-6},length_range={2.538859,13.461487},height_median=6.500000267806172E-6,length_95%_HPD={2.538859,13.461487},height=6.250000296859071E-6,height_range={4.000000217274646E-6,8.000000434549293E-6},length=10.322711,length_median=12.645249]:12.64525000000009,17264[&height_95%_HPD={4.000000217274646E-6,8.000000434549293E-6},length_range={2.538859,13.461487},height_median=6.500000267806172E-6,length_95%_HPD={2.538859,13.461487},height=6.250000296859071E-6,height_range={4.000000217274646E-6,8.000000434549293E-6},length=10.322711,length_median=12.645249]:12.64525000000009)[&height_95%_HPD={2.5388630000002195,13.46149300000036},length_range={0.980574,1.462825},height_median=12.645256500000357,length_95%_HPD={0.980574,1.462825},height=10.322717250000323,posterior=1.0,height_range={2.5388630000002195,13.46149300000036},length=1.1296685000000002,length_median=1.0376375]:0.9971760000000245,(((17265[&height_95%_HPD={3.0000002197994036E-6,8.00000054823613E-6},length_range={1.420428,5.555246},height_median=6.000000325911969E-6,length_95%_HPD={1.420428,5.555246},height=5.750000354964868E-6,height_range={3.0000002197994036E-6,8.00000054823613E-6},length=4.35320975,length_median=5.2185825]:5.218583500000079,17266[&height_95%_HPD={3.0000002197994036E-6,8.00000054823613E-6},length_range={1.420428,5.555246},height_median=6.000000325911969E-6,length_95%_HPD={1.420428,5.555246},height=5.750000354964868E-6,height_range={3.0000002197994036E-6,8.00000054823613E-6},length=4.35320975,length_median=5.2185825]:5.218583500000079)[&height_95%_HPD={1.4204310000002351,5.555252000000451},length_range={2.105999,7.717222},height_median=5.218589500000405,length_95%_HPD={2.105999,7.717222},height=4.353215500000374,posterior=1.0,height_range={1.4204310000002351,5.555252000000451},length=6.080456,length_median=7.2493015]:7.249301500000001,17267[&height_95%_HPD={3.0000002197994036E-6,8.00000054823613E-6},length_range={3.526427,13.272468},height_median=6.000000325911969E-6,length_95%_HPD={3.526427,13.272468},height=5.750000354964868E-6,height_range={3.0000002197994036E-6,8.00000054823613E-6},length=10.43366575,length_median=12.467884000000002]:12.46788500000008)[&height_95%_HPD={3.526430000000232,13.272474000000443},length_range={0.136635,0.546563},height_median=12.467891000000407,length_95%_HPD={0.136635,0.546563},height=10.433671500000372,posterior=1.0,height_range={3.526430000000232,13.272474000000443},length=0.427488,length_median=0.513377]:0.5133769999999913,((17268[&height_95%_HPD={3.0000002766428224E-6,8.000000434549293E-6},length_range={0.273236,8.149247},height_median=6.000000382755388E-6,length_95%_HPD={0.273236,8.149247},height=5.750000369175723E-6,height_range={3.0000002766428224E-6,8.000000434549293E-6},length=5.9330680000000005,length_median=7.6548945]:7.654895500000009,17269[&height_95%_HPD={3.0000002766428224E-6,8.000000434549293E-6},length_range={0.273236,8.149247},height_median=6.000000382755388E-6,length_95%_HPD={0.273236,8.149247},height=5.750000369175723E-6,height_range={3.0000002766428224E-6,8.000000434549293E-6},length=5.9330680000000005,length_median=7.6548945]:7.654895500000009)[&height_95%_HPD={0.2732390000002738,8.149253000000385},length_range={0.471116,3.938263},height_median=7.654901500000392,length_95%_HPD={0.471116,3.938263},height=5.933073750000361,posterior=1.0,height_range={0.2732390000002738,8.149253000000385},length=2.9522722500000005,length_median=3.6998550000000003]:3.6998550000000137,17270[&height_95%_HPD={3.0000002766428224E-6,8.00000054823613E-6},length_range={0.744352,12.08751},height_median=6.000000382755388E-6,length_95%_HPD={0.744352,12.08751},height=5.750000397597432E-6,height_range={3.0000002766428224E-6,8.00000054823613E-6},length=8.88534025,length_median=11.3547495]:11.354750500000023)[&height_95%_HPD={0.7443550000002688,12.087516000000392},length_range={1.599438,2.91871},height_median=11.354756500000406,length_95%_HPD={1.599438,2.91871},height=8.885346000000368,posterior=1.0,height_range={0.7443550000002688,12.087516000000392},length=1.9758135,length_median=1.6925530000000002]:1.6265114999999923)[&height_95%_HPD={3.6630650000002447,13.819037000000435},length_range={0.338623,0.703953},height_median=12.981268000000398,length_95%_HPD={0.338623,0.703953},height=10.861159500000369,posterior=1.0,height_range={3.6630650000002447,13.819037000000435},length=0.5912262500000001,length_median=0.6611644999999999]:0.661164499999984)[&height_95%_HPD={4.001688000000229,14.52299000000039},length_range={0.551447,0.836558},height_median=13.642432500000382,length_95%_HPD={0.551447,0.836558},height=11.452385750000346,posterior=1.0,height_range={4.001688000000229,14.52299000000039},length=0.638815,length_median=0.5836275]:0.5608100000000036,(17271[&height_95%_HPD={3.0000002766428224E-6,8.000000434549293E-6},length_range={3.883227,11.839426},height_median=6.50000038149301E-6,length_95%_HPD={3.883227,11.839426},height=6.0000003685445336E-6,height_range={3.0000002766428224E-6,8.000000434549293E-6},length=9.491417499999999,length_median=11.121508500000001]:11.121509500000002,(17272[&height_95%_HPD={3.0000002197994036E-6,8.00000054823613E-6},length_range={3.696969,11.313404},height_median=6.000000382755388E-6,length_95%_HPD={3.696969,11.313404},height=5.750000383386578E-6,height_range={3.0000002197994036E-6,8.00000054823613E-6},length=9.066281,length_median=10.6273755]:10.627376500000025,17273[&height_95%_HPD={3.0000002197994036E-6,8.00000054823613E-6},length_range={3.696969,11.313404},height_median=6.000000382755388E-6,length_95%_HPD={3.696969,11.313404},height=5.750000383386578E-6,height_range={3.0000002197994036E-6,8.00000054823613E-6},length=9.066281,length_median=10.6273755]:10.627376500000025)[&height_95%_HPD={3.696972000000244,11.313410000000431},length_range={0.186258,0.526022},height_median=10.627382500000408,length_95%_HPD={0.186258,0.526022},height=9.066286750000373,posterior=1.0,height_range={3.696972000000244,11.313410000000431},length=0.42513675,length_median=0.4941335]:0.49413349999997536)[&height_95%_HPD={3.8832300000002533,11.839432000000443},length_range={0.955016,3.28064},height_median=11.121516000000383,length_95%_HPD={0.955016,3.28064},height=9.491423500000366,posterior=1.0,height_range={3.8832300000002533,11.839432000000443},length=2.5997772500000003,length_median=3.0817265000000003]:3.081726500000002)[&height_95%_HPD={4.838246000000254,15.120072000000391},length_range={1.684755,3.145044},height_median=14.203242500000385,length_95%_HPD={1.684755,3.145044},height=12.091200750000354,posterior=1.0,height_range={4.838246000000254,15.120072000000391},length=2.684502,length_median=2.9541044999999997]:2.9541044999999713)[&height_95%_HPD={6.523001000000249,18.265116000000376},length_range={0.28547,0.329748},height_median=17.157347000000357,length_95%_HPD={0.28547,0.329748},height=14.775702750000335,posterior=1.0,height_range={6.523001000000249,18.265116000000376},length=0.30867674999999994,length_median=0.3097445]:0.30974449999996523,(17274[&height_95%_HPD={4.000000217274646E-6,8.000000320862455E-6},length_range={5.490381,15.864242},height_median=7.000000380230631E-6,length_95%_HPD={5.490381,15.864242},height=6.500000324649591E-6,height_range={4.000000217274646E-6,8.000000320862455E-6},length=12.789685250000002,length_median=14.902059000000001]:14.90205949999995,(17275[&height_95%_HPD={4.000000217274646E-6,7.00000043707405E-6},length_range={1.234695,4.416516},height_median=7.000000323387212E-6,length_95%_HPD={1.234695,4.416516},height=6.25000032528078E-6,height_range={4.000000217274646E-6,7.00000043707405E-6},length=3.4871127499999997,length_median=4.148619999999999]:4.148619999999994,17276[&height_95%_HPD={4.000000217274646E-6,7.00000043707405E-6},length_range={1.234695,4.416516},height_median=7.000000323387212E-6,length_95%_HPD={1.234695,4.416516},height=6.25000032528078E-6,height_range={4.000000217274646E-6,7.00000043707405E-6},length=3.4871127499999997,length_median=4.148619999999999]:4.148619999999994)[&height_95%_HPD={1.2346990000002052,4.4165230000004385},length_range={4.255686,11.447726},height_median=4.148627000000317,length_95%_HPD={4.255686,11.447726},height=3.4871190000003196,posterior=1.0,height_range={1.2346990000002052,4.4165230000004385},length=9.30257275,length_median=10.753439499999999]:10.753439500000013)[&height_95%_HPD={5.490385000000231,15.864249000000427},length_range={1.318086,2.730615},height_median=14.90206650000033,length_95%_HPD={1.318086,2.730615},height=12.78969175000033,posterior=1.0,height_range={5.490385000000231,15.864249000000427},length=2.2946877499999996,length_median=2.565025]:2.5650249999999915)[&height_95%_HPD={6.808471000000225,18.59486400000037},length_range={7.269697,9.551909},height_median=17.467091500000322,length_95%_HPD={7.269697,9.551909},height=15.08437950000031,posterior=1.0,height_range={6.808471000000225,18.59486400000037},length=8.05204,length_median=7.693277]:7.3929344999999955)[&height_95%_HPD={16.360380000000248,26.46524600000032},length_range={2.121978,3.491095},height_median=24.860026000000317,length_95%_HPD={2.121978,3.491095},height=23.1364195000003,posterior=1.0,height_range={16.360380000000248,26.46524600000032},length=3.0427865,length_median=3.2790365]:3.2790364999999895)[&height_95%_HPD={18.48235800000026,29.956341000000293},length_range={5.579984,10.488517},height_median=28.139062500000307,length_95%_HPD={5.579984,10.488517},height=26.179206000000292,posterior=1.0,height_range={18.48235800000026,29.956341000000293},length=8.942845000000002,length_median=9.851439500000001]:9.851439500000026)[&height_95%_HPD={24.062342000000285,40.444858000000295},length_range={3.426673,8.339303},height_median=37.99050200000033,length_95%_HPD={3.426673,8.339303},height=35.12205100000031,posterior=1.0,height_range={24.062342000000285,40.444858000000295},length=6.8579360000000005,length_median=7.832884]:7.832884000000007)[&height_95%_HPD={27.48901500000028,48.78416100000027},length_range={5.127508,11.242555},height_median=45.82338600000034,length_95%_HPD={5.127508,11.242555},height=41.97998700000031,posterior=1.0,height_range={27.48901500000028,48.78416100000027},length=9.372215249999998,length_median=10.559398999999999]:10.559398999999985)[&height_95%_HPD={32.61652300000026,60.026716000000306},length_range={4.276525,7.383536},height_median=56.382785000000325,length_95%_HPD={4.276525,7.383536},height=51.3522022500003,posterior=1.0,height_range={32.61652300000026,60.026716000000306},length=6.38240025,length_median=6.93477]:6.934769999999986)[&height_95%_HPD={36.89304800000025,67.4102520000003},length_range={3.930952,6.523643},height_median=63.31755500000031,length_95%_HPD={3.930952,6.523643},height=57.73460250000029,posterior=1.0,height_range={36.89304800000025,67.4102520000003},length=5.6772307500000005,length_median=6.127164]:6.127164000000022,(17277[&height_95%_HPD={5.000000214749889E-6,7.000000323387212E-6},length_range={16.776582,27.237944},height_median=6.500000267806172E-6,length_95%_HPD={16.776582,27.237944},height=6.250000268437361E-6,height_range={5.000000214749889E-6,7.000000323387212E-6},length=23.79476975,length_median=25.5822765]:25.582277000000033,17278[&height_95%_HPD={5.000000214749889E-6,7.000000323387212E-6},length_range={16.776582,27.237944},height_median=6.500000267806172E-6,length_95%_HPD={16.776582,27.237944},height=6.250000268437361E-6,height_range={5.000000214749889E-6,7.000000323387212E-6},length=23.79476975,length_median=25.5822765]:25.582277000000033)[&height_95%_HPD={16.776587000000234,27.237950000000296},length_range={24.047413,46.695945},height_median=25.5822835000003,length_95%_HPD={24.047413,46.695945},height=23.794776000000283,posterior=1.0,height_range={16.776587000000234,27.237950000000296},length=39.61705725,length_median=43.862435500000004]:43.86243550000003)[&height_95%_HPD={40.82400000000024,73.93389500000029},length_range={0.805245,1.49415},height_median=69.44471900000033,length_95%_HPD={0.805245,1.49415},height=63.4118332500003,posterior=1.0,height_range={40.82400000000024,73.93389500000029},length=1.27662925,length_median=1.403561]:1.4035609999999963,(17279[&height_95%_HPD={5.000000271593308E-6,8.000000320862455E-6},length_range={5.343547,14.175945},height_median=6.500000324649591E-6,length_95%_HPD={5.343547,14.175945},height=6.500000310438736E-6,height_range={5.000000271593308E-6,8.000000320862455E-6},length=11.536749,length_median=13.313752000000001]:13.31375300000002,17280[&height_95%_HPD={5.000000271593308E-6,8.000000320862455E-6},length_range={5.343547,14.175945},height_median=6.500000324649591E-6,length_95%_HPD={5.343547,14.175945},height=6.500000310438736E-6,height_range={5.000000271593308E-6,8.000000320862455E-6},length=11.536749,length_median=13.313752000000001]:13.31375300000002)[&height_95%_HPD={5.3435520000002725,14.175951000000282},length_range={36.285693,61.252094},height_median=13.313759500000344,length_95%_HPD={36.285693,61.252094},height=11.53675550000031,posterior=1.0,height_range={5.3435520000002725,14.175951000000282},length=53.151707,length_median=57.5345205]:57.534520499999985)[&height_95%_HPD={41.62924500000025,75.42804500000028},length_range={2.905062,5.820273},height_median=70.84828000000033,length_95%_HPD={2.905062,5.820273},height=64.6884625000003,posterior=1.0,height_range={41.62924500000025,75.42804500000028},length=4.916309,length_median=5.4699504999999995]:5.469950499999982)[&height_95%_HPD={44.53430700000024,81.24831800000027},length_range={3.95106,7.019727},height_median=76.31823050000031,length_95%_HPD={3.95106,7.019727},height=69.60477150000028,posterior=1.0,height_range={44.53430700000024,81.24831800000027},length=6.048121500000001,length_median=6.6108495000000005]:6.6108495000000005)[&height_95%_HPD={48.485367000000224,88.26804500000026},length_range={0.132774,0.275962},height_median=82.92908000000031,length_95%_HPD={0.132774,0.275962},height=75.65289300000028,posterior=1.0,height_range={48.485367000000224,88.26804500000026},length=0.23344074999999997,length_median=0.2625135]:0.26251349999998297,(17281[&height_95%_HPD={5.000000214749889E-6,7.000000323387212E-6},length_range={19.462268,41.615588},height_median=6.500000210962753E-6,length_95%_HPD={19.462268,41.615588},height=6.250000240015652E-6,height_range={5.000000214749889E-6,7.000000323387212E-6},length=34.80209825,length_median=39.0652685]:39.065269000000086,17282[&height_95%_HPD={5.000000214749889E-6,7.000000323387212E-6},length_range={19.462268,41.615588},height_median=6.500000210962753E-6,length_95%_HPD={19.462268,41.615588},height=6.250000240015652E-6,height_range={5.000000214749889E-6,7.000000323387212E-6},length=34.80209825,length_median=39.0652685]:39.065269000000086)[&height_95%_HPD={19.46227300000021,41.615594000000215},length_range={29.155868,46.928413},height_median=39.0652755000003,length_95%_HPD={29.155868,46.928413},height=34.802104500000254,posterior=1.0,height_range={19.46227300000021,41.615594000000215},length=41.08422925,length_median=44.126318]:44.126318)[&height_95%_HPD={48.61814100000021,88.54400700000025},length_range={0.11897,0.248816},height_median=83.1915935000003,length_95%_HPD={0.11897,0.248816},height=75.88633375000026,posterior=1.0,height_range={48.61814100000021,88.54400700000025},length=0.20927825,length_median=0.2346635]:0.23466350000001057)[&height_95%_HPD={48.7371110000002,88.79282300000023},length_range={9.990147,11.970903},height_median=83.4262570000003,length_95%_HPD={9.990147,11.970903},height=76.09561200000026,posterior=1.0,height_range={48.7371110000002,88.79282300000023},length=11.116001,length_median=11.251477000000001]:11.251476999999994,17283[&height_95%_HPD={5.00000015790647E-6,7.000000323387212E-6},length_range={58.727253,100.76372},height_median=6.500000210962753E-6,length_95%_HPD={58.727253,100.76372},height=6.250000225804797E-6,height_range={5.00000015790647E-6,7.000000323387212E-6},length=87.21160675000002,length_median=94.677727]:94.67772750000009)[&height_95%_HPD={58.72725800000018,100.76372600000025},length_range={11.678629,15.55067},height_median=94.6777340000003,length_95%_HPD={11.678629,15.55067},height=87.21161300000026,posterior=1.0,height_range={58.72725800000018,100.76372600000025},length=12.97528025,length_median=12.335911]:11.861973000000006,((((((((17284[&height_95%_HPD={4.000000217274646E-6,7.000000323387212E-6},length_range={3.551874,12.115821},height_median=6.500000210962753E-6,length_95%_HPD={3.551874,12.115821},height=6.000000240646841E-6,height_range={4.000000217274646E-6,7.000000323387212E-6},length=9.608765250000001,length_median=11.383683000000001]:11.383683500000018,(((17285[&height_95%_HPD={3.0000002197994036E-6,7.000000323387212E-6},length_range={0.183381,3.983861},height_median=6.500000210962753E-6,length_95%_HPD={0.183381,3.983861},height=5.7500002412780304E-6,height_range={3.0000002197994036E-6,7.000000323387212E-6},length=2.9133657500000005,length_median=3.7431105000000002]:3.743110999999999,17286[&height_95%_HPD={3.0000002197994036E-6,7.000000323387212E-6},length_range={0.183381,3.983861},height_median=6.500000210962753E-6,length_95%_HPD={0.183381,3.983861},height=5.7500002412780304E-6,height_range={3.0000002197994036E-6,7.000000323387212E-6},length=2.9133657500000005,length_median=3.7431105000000002]:3.743110999999999)[&height_95%_HPD={0.18338400000021693,3.983867000000373},length_range={0.166016,3.705349},height_median=3.74311750000021,length_95%_HPD={0.166016,3.705349},height=2.9133715000002525,posterior=1.0,height_range={0.18338400000021693,3.983867000000373},length=2.7086770000000002,length_median=3.4816715]:3.4816715000000045,17287[&height_95%_HPD={3.0000002197994036E-6,7.000000323387212E-6},length_range={0.349397,7.689209},height_median=7.000000209700374E-6,length_95%_HPD={0.349397,7.689209},height=6.000000240646841E-6,height_range={3.0000002197994036E-6,7.000000323387212E-6},length=5.6220425,length_median=7.224782]:7.224782000000005)[&height_95%_HPD={0.3494000000002302,7.689216000000329},length_range={0.246562,2.93885},height_median=7.224789000000214,length_95%_HPD={0.246562,2.93885},height=5.622048500000247,posterior=1.0,height_range={0.3494000000002302,7.689216000000329},length=2.1768522500000005,length_median=2.7609985000000004]:2.760998500000028,17288[&height_95%_HPD={4.000000217274646E-6,7.000000323387212E-6},length_range={0.595958,10.628059},height_median=7.000000209700374E-6,length_95%_HPD={0.595958,10.628059},height=6.250000240015652E-6,height_range={4.000000217274646E-6,7.000000323387212E-6},length=7.7988945,length_median=9.9857805]:9.985780500000033)[&height_95%_HPD={0.5959620000002133,10.62806600000033},length_range={1.375604,2.955916},height_median=9.985787500000242,length_95%_HPD={1.375604,2.955916},height=7.798900750000257,posterior=1.0,height_range={0.5959620000002133,10.62806600000033},length=1.8098705000000002,length_median=1.453981]:1.3979024999999865)[&height_95%_HPD={3.5518780000002153,12.115827000000309},length_range={0.336117,0.622219},height_median=11.383690000000229,length_95%_HPD={0.336117,0.622219},height=9.608771250000245,posterior=1.0,height_range={3.5518780000002153,12.115827000000309},length=0.5318940000000001,length_median=0.58462]:0.5846200000000294,17289[&height_95%_HPD={4.000000217274646E-6,7.000000323387212E-6},length_range={3.887991,12.73804},height_median=6.500000267806172E-6,length_95%_HPD={3.887991,12.73804},height=6.0000002690685506E-6,height_range={4.000000217274646E-6,7.000000323387212E-6},length=10.14065925,length_median=11.968303]:11.96830349999999)[&height_95%_HPD={3.887995000000217,12.738046000000281},length_range={5.148576,8.254233},height_median=11.968310000000258,length_95%_HPD={5.148576,8.254233},height=10.140665250000254,posterior=1.0,height_range={3.887995000000217,12.738046000000281},length=7.228502000000001,length_median=7.755599500000001]:7.755599500000017,17290[&height_95%_HPD={4.000000217274646E-6,7.000000323387212E-6},length_range={9.036567,20.992273},height_median=6.500000267806172E-6,length_95%_HPD={9.036567,20.992273},height=6.0000002690685506E-6,height_range={4.000000217274646E-6,7.000000323387212E-6},length=17.36916125,length_median=19.7239025]:19.723903000000007)[&height_95%_HPD={9.036571000000208,20.99227900000028},length_range={4.249927,6.247721},height_median=19.723909500000275,length_95%_HPD={4.249927,6.247721},height=17.36916725000026,posterior=1.0,height_range={9.036571000000208,20.99227900000028},length=5.5595605,length_median=5.870297000000001]:5.870296999999994,17291[&height_95%_HPD={4.000000217274646E-6,7.000000323387212E-6},length_range={13.286494,27.239993},height_median=7.000000209700374E-6,length_95%_HPD={13.286494,27.239993},height=6.250000240015652E-6,height_range={4.000000217274646E-6,7.000000323387212E-6},length=22.9287215,length_median=25.594199500000002]:25.59419950000006)[&height_95%_HPD={13.286498000000222,27.240000000000236},length_range={0.202425,0.327918},height_median=25.59420650000027,length_95%_HPD={0.202425,0.327918},height=22.92872775000025,posterior=1.0,height_range={13.286498000000222,27.240000000000236},length=0.28663775,length_median=0.30810400000000004]:0.30810400000001437,17292[&height_95%_HPD={4.000000217274646E-6,7.000000209700374E-6},length_range={13.488919,27.567911},height_median=6.500000267806172E-6,length_95%_HPD={13.488919,27.567911},height=6.000000240646841E-6,height_range={4.000000217274646E-6,7.000000209700374E-6},length=23.215359499999998,length_median=25.902304]:25.902304000000015)[&height_95%_HPD={13.488923000000227,27.56791800000019},length_range={36.073553,56.115907},height_median=25.902310500000283,length_95%_HPD={36.073553,56.115907},height=23.215365500000246,posterior=1.0,height_range={13.488923000000227,27.56791800000019},length=49.41049375,length_median=52.7262575]:52.7262575,(((17293[&height_95%_HPD={3.0000002197994036E-6,7.00000043707405E-6},length_range={6.398856,12.321006},height_median=7.000000323387212E-6,length_95%_HPD={6.398856,12.321006},height=6.000000325911969E-6,height_range={3.0000002197994036E-6,7.00000043707405E-6},length=10.468347750000001,length_median=11.5767645]:11.576764500000024,17294[&height_95%_HPD={3.0000002197994036E-6,7.00000043707405E-6},length_range={6.398856,12.321006},height_median=7.000000323387212E-6,length_95%_HPD={6.398856,12.321006},height=6.000000325911969E-6,height_range={3.0000002197994036E-6,7.00000043707405E-6},length=10.468347750000001,length_median=11.5767645]:11.576764500000024)[&height_95%_HPD={6.398859000000243,12.321013000000335},length_range={27.089543,46.200929},height_median=11.576771500000348,length_95%_HPD={27.089543,46.200929},height=10.468353750000318,posterior=1.0,height_range={6.398859000000243,12.321013000000335},length=40.027555,length_median=43.409874]:43.409873999999974,(17295[&height_95%_HPD={4.000000274118065E-6,7.000000323387212E-6},length_range={12.68555,26.129799},height_median=7.000000209700374E-6,length_95%_HPD={12.68555,26.129799},height=6.2500002542265065E-6,height_range={4.000000274118065E-6,7.000000323387212E-6},length=21.979532499999998,length_median=24.5513905]:24.55139050000011,17296[&height_95%_HPD={4.000000274118065E-6,7.000000323387212E-6},length_range={12.68555,26.129799},height_median=7.000000209700374E-6,length_95%_HPD={12.68555,26.129799},height=6.2500002542265065E-6,height_range={4.000000274118065E-6,7.000000323387212E-6},length=21.979532499999998,length_median=24.5513905]:24.55139050000011)[&height_95%_HPD={12.685554000000252,26.129806000000258},length_range={20.802848,32.392136},height_median=24.55139750000032,length_95%_HPD={20.802848,32.392136},height=21.979538750000287,posterior=1.0,height_range={12.685554000000252,26.129806000000258},length=28.51637,length_median=30.435248]:30.435248)[&height_95%_HPD={33.488402000000235,58.52194200000031},length_range={13.637959,21.684815},height_median=54.98664550000032,length_95%_HPD={13.637959,21.684815},height=50.4959087500003,posterior=1.0,height_range={33.488402000000235,58.52194200000031},length=19.018106,length_median=20.374825]:20.374824999999987,(17297[&height_95%_HPD={4.000000274118065E-6,7.000000323387212E-6},length_range={8.330048,15.345246},height_median=6.000000325911969E-6,length_95%_HPD={8.330048,15.345246},height=5.750000312332304E-6,height_range={4.000000274118065E-6,7.000000323387212E-6},length=13.1279525,length_median=14.418258]:14.41825799999998,(17298[&height_95%_HPD={4.000000274118065E-6,7.000000209700374E-6},length_range={0.188903,0.33338},height_median=6.0000002690685506E-6,length_95%_HPD={0.188903,0.33338},height=5.750000255488885E-6,height_range={4.000000274118065E-6,7.000000209700374E-6},length=0.2871925,length_median=0.3132435]:0.3132434999999987,17299[&height_95%_HPD={4.000000274118065E-6,7.000000209700374E-6},length_range={0.188903,0.33338},height_median=6.0000002690685506E-6,length_95%_HPD={0.188903,0.33338},height=5.750000255488885E-6,height_range={4.000000274118065E-6,7.000000209700374E-6},length=0.2871925,length_median=0.3132435]:0.3132434999999987)[&height_95%_HPD={0.18890700000025618,0.33338700000024346},length_range={8.141145,15.011866},height_median=0.31324950000026774,length_95%_HPD={8.141145,15.011866},height=0.2871982500002588,posterior=1.0,height_range={0.18890700000025618,0.33338700000024346},length=12.84076,length_median=14.1050145]:14.105014500000038)[&height_95%_HPD={8.33005200000025,15.345253000000298},length_range={38.796309,64.861504},height_median=14.418264000000306,length_95%_HPD={38.796309,64.861504},height=13.12795825000029,posterior=1.0,height_range={8.33005200000025,15.345253000000298},length=56.3860565,length_median=60.9432065]:60.9432065)[&height_95%_HPD={47.12636100000026,80.20675700000027},length_range={2.436115,3.477068},height_median=75.36147050000031,length_95%_HPD={2.436115,3.477068},height=69.51401475000029,posterior=1.0,height_range={47.12636100000026,80.20675700000027},length=3.1118445,length_median=3.2670975]:3.267097499999977)[&height_95%_HPD={49.56247600000023,83.68382500000024},length_range={13.491247,17.330579},height_median=78.62856800000029,length_95%_HPD={13.491247,17.330579},height=72.62585925000026,posterior=1.0,height_range={49.56247600000023,83.68382500000024},length=15.848031,length_median=16.285149]:16.28514899999999,(((((((17300[&height_95%_HPD={5.000000214749889E-6,8.000000320862455E-6},length_range={7.315403,24.9121},height_median=6.000000325911969E-6,length_95%_HPD={7.315403,24.9121},height=6.250000296859071E-6,height_range={5.000000214749889E-6,8.000000320862455E-6},length=19.7607835,length_median=23.407815499999998]:23.407816000000025,(17301[&height_95%_HPD={5.000000214749889E-6,8.000000320862455E-6},length_range={3.985304,12.768806},height_median=6.000000382755388E-6,length_95%_HPD={3.985304,12.768806},height=6.25000032528078E-6,height_range={5.000000214749889E-6,8.000000320862455E-6},length=10.1874275,length_median=11.9978]:11.997800499999983,17302[&height_95%_HPD={5.000000214749889E-6,8.000000320862455E-6},length_range={3.985304,12.768806},height_median=6.000000382755388E-6,length_95%_HPD={3.985304,12.768806},height=6.25000032528078E-6,height_range={5.000000214749889E-6,8.000000320862455E-6},length=10.1874275,length_median=11.9978]:11.997800499999983)[&height_95%_HPD={3.9853090000002,12.768813000000364},length_range={3.330099,12.143294},height_median=11.997806500000365,length_95%_HPD={3.330099,12.143294},height=10.187433750000324,posterior=1.0,height_range={3.9853090000002,12.768813000000364},length=9.573355999999999,length_median=11.4100155]:11.410015499999986)[&height_95%_HPD={7.315408000000218,24.912107000000333},length_range={11.022887,27.56602},height_median=23.40782200000035,length_95%_HPD={11.022887,27.56602},height=19.760789750000313,posterior=1.0,height_range={7.315408000000218,24.912107000000333},length=22.59819975,length_median=25.901946000000002]:25.90194599999998,(17303[&height_95%_HPD={5.000000328436727E-6,8.000000320862455E-6},length_range={18.13614,51.938255},height_median=7.000000266543793E-6,length_95%_HPD={18.13614,51.938255},height=6.750000295596692E-6,height_range={5.000000328436727E-6,8.000000320862455E-6},length=41.919847000000004,length_median=48.802496500000004]:48.802496000000076,17304[&height_95%_HPD={5.000000328436727E-6,8.000000320862455E-6},length_range={18.13614,51.938255},height_median=7.000000266543793E-6,length_95%_HPD={18.13614,51.938255},height=6.750000295596692E-6,height_range={5.000000328436727E-6,8.000000320862455E-6},length=41.919847000000004,length_median=48.802496500000004]:48.802496000000076)[&height_95%_HPD={18.136146000000224,51.93826300000035},length_range={0.202149,0.539864},height_median=48.80250300000034,length_95%_HPD={0.202149,0.539864},height=41.919853750000314,posterior=1.0,height_range={18.136146000000224,51.93826300000035},length=0.43913575000000005,length_median=0.5072650000000001]:0.5072649999999896)[&height_95%_HPD={18.338295000000244,52.47812700000031},length_range={1.501149,3.418247},height_median=49.30976800000033,length_95%_HPD={1.501149,3.418247},height=42.358989500000305,posterior=1.0,height_range={18.338295000000244,52.47812700000031},length=2.8356935,length_median=3.211689]:3.2116889999999785,(17305[&height_95%_HPD={5.000000214749889E-6,9.000000318337698E-6},length_range={10.356912,32.808719},height_median=6.500000324649591E-6,length_95%_HPD={10.356912,32.808719},height=6.750000295596692E-6,height_range={5.000000214749889E-6,9.000000318337698E-6},length=26.205225,length_median=30.827634500000002]:30.827635000000015,17306[&height_95%_HPD={5.000000214749889E-6,9.000000318337698E-6},length_range={10.356912,32.808719},height_median=6.500000324649591E-6,length_95%_HPD={10.356912,32.808719},height=6.750000295596692E-6,height_range={5.000000214749889E-6,9.000000318337698E-6},length=26.205225,length_median=30.827634500000002]:30.827635000000015)[&height_95%_HPD={10.356917000000237,32.80872700000032},length_range={9.482527,23.087647},height_median=30.82764150000034,length_95%_HPD={9.482527,23.087647},height=26.20523175000031,posterior=1.0,height_range={10.356917000000237,32.80872700000032},length=18.989451250000002,length_median=21.6938155]:21.69381549999997)[&height_95%_HPD={19.839444000000242,55.896374000000264},length_range={1.790537,3.279067},height_median=52.52145700000031,length_95%_HPD={1.790537,3.279067},height=45.19468300000028,posterior=1.0,height_range={19.839444000000242,55.896374000000264},length=2.80790175,length_median=3.0810015]:3.081001499999985,(((17307[&height_95%_HPD={4.000000160431227E-6,8.000000207175617E-6},length_range={0.321382,0.873897},height_median=6.500000324649591E-6,length_95%_HPD={0.321382,0.873897},height=6.2500002542265065E-6,height_range={4.000000160431227E-6,8.000000207175617E-6},length=0.7092984999999999,length_median=0.8209575]:0.82095750000002,(17308[&height_95%_HPD={4.000000160431227E-6,8.000000320862455E-6},length_range={0.185016,0.428798},height_median=6.500000267806172E-6,length_95%_HPD={0.185016,0.428798},height=6.2500002542265065E-6,height_range={4.000
```
