## Supplementary material for "Salt sweetens the deal: bumble bees prefer sodium-enriched nectar when its sugar concentration is low": Analyses and datasets: angiosperm_phylogram_janssens2020.tre (part 14 of 25)

```
000160431227E-6,8.000000320862455E-6},length=0.3548855,length_median=0.402864]:0.40286400000007916,17309[&height_95%_HPD={4.000000160431227E-6,8.000000320862455E-6},length_range={0.185016,0.428798},height_median=6.500000267806172E-6,length_95%_HPD={0.185016,0.428798},height=6.2500002542265065E-6,height_range={4.000000160431227E-6,8.000000320862455E-6},length=0.3548855,length_median=0.402864]:0.40286400000007916)[&height_95%_HPD={0.18502000000017915,0.42880600000023605},length_range={0.136366,0.445099},height_median=0.40287050000034696,length_95%_HPD={0.136366,0.445099},height=0.3548917500002773,posterior=1.0,height_range={0.18502000000017915,0.42880600000023605},length=0.35441300000000003,length_median=0.4180935]:0.4180934999999977)[&height_95%_HPD={0.3213860000001887,0.8739050000002635},length_range={9.689518,35.255249},height_median=0.8209640000003446,length_95%_HPD={9.689518,35.255249},height=0.7093047500002854,posterior=1.0,height_range={0.3213860000001887,0.8739050000002635},length=27.799037,length_median=33.125690500000005]:33.12569049999996,(17310[&height_95%_HPD={5.000000214749889E-6,8.000000320862455E-6},length_range={5.621714,26.94107},height_median=6.000000325911969E-6,length_95%_HPD={5.621714,26.94107},height=6.250000296859071E-6,height_range={5.000000214749889E-6,8.000000320862455E-6},length=20.79731525,length_median=25.3132385]:25.31323899999998,17311[&height_95%_HPD={5.000000214749889E-6,8.000000320862455E-6},length_range={5.621714,26.94107},height_median=6.000000325911969E-6,length_95%_HPD={5.621714,26.94107},height=6.250000296859071E-6,height_range={5.000000214749889E-6,8.000000320862455E-6},length=20.79731525,length_median=25.3132385]:25.31323899999998)[&height_95%_HPD={5.621719000000212,26.94107700000029},length_range={4.389185,9.188077},height_median=25.313245000000308,length_95%_HPD={4.389185,9.188077},height=20.79732150000028,posterior=1.0,height_range={5.621719000000212,26.94107700000029},length=7.71102025,length_median=8.633409499999999]:8.633409499999999)[&height_95%_HPD={10.01090400000021,36.12915400000031},length_range={10.097854,20.603405},height_median=33.94665450000031,length_95%_HPD={10.097854,20.603405},height=28.508341750000284,posterior=1.0,height_range={10.01090400000021,36.12915400000031},length=17.35554925,length_median=19.360469000000002]:19.360468999999995,(((17312[&height_95%_HPD={3.0000002197994036E-6,8.000000207175617E-6},length_range={10.421314,29.186187},height_median=6.500000324649591E-6,length_95%_HPD={10.421314,29.186187},height=6.0000002690685506E-6,height_range={3.0000002197994036E-6,8.000000207175617E-6},length=23.614221,length_median=27.4246915]:27.424691999999936,(17313[&height_95%_HPD={3.0000001629559847E-6,8.000000207175617E-6},length_range={2.772279,5.9694},height_median=6.50000038149301E-6,length_95%_HPD={2.772279,5.9694},height=6.000000283279405E-6,height_range={3.0000001629559847E-6,8.000000207175617E-6},length=4.9899770000000006,length_median=5.6091145000000004]:5.609114999999861,17314[&height_95%_HPD={3.0000001629559847E-6,8.000000207175617E-6},length_range={2.772279,5.9694},height_median=6.50000038149301E-6,length_95%_HPD={2.772279,5.9694},height=6.000000283279405E-6,height_range={3.0000001629559847E-6,8.000000207175617E-6},length=4.9899770000000006,length_median=5.6091145000000004]:5.609114999999861)[&height_95%_HPD={2.772282000000189,5.969407000000388},length_range={7.649035,23.216787},height_median=5.609121500000242,length_95%_HPD={7.649035,23.216787},height=4.989983000000265,posterior=1.0,height_range={2.772282000000189,5.969407000000388},length=18.624244,length_median=21.815577]:21.81557700000002)[&height_95%_HPD={10.421317000000215,29.18619400000034},length_range={2.457007,8.998307},height_median=27.42469850000026,length_95%_HPD={2.457007,8.998307},height=23.61422700000027,posterior=1.0,height_range={10.421317000000215,29.18619400000034},length=7.091412500000001,length_median=8.455168]:8.455168000000015,(((17315[&height_95%_HPD={4.000000217274646E-6,8.000000320862455E-6},length_range={12.497093,36.936734},height_median=6.0000002690685506E-6,length_95%_HPD={12.497093,36.936734},height=6.0000002690685506E-6,height_range={4.000000217274646E-6,8.000000320862455E-6},length=29.7121925,length_median=34.7074715]:34.70747200000008,(17316[&height_95%_HPD={4.000000217274646E-6,8.000000320862455E-6},length_range={8.84998,27.182749},height_median=6.500000324649591E-6,length_95%_HPD={8.84998,27.182749},height=6.250000296859071E-6,height_range={4.000000217274646E-6,8.000000320862455E-6},length=21.779217250000002,length_median=25.542070000000002]:25.542070000000024,(17317[&height_95%_HPD={4.000000217274646E-6,8.000000320862455E-6},length_range={8.399553,26.549009},height_median=6.500000324649591E-6,length_95%_HPD={8.399553,26.549009},height=6.250000296859071E-6,height_range={4.000000217274646E-6,8.000000320862455E-6},length=21.2104265,length_median=24.946572]:24.946572000000003,17318[&height_95%_HPD={4.000000217274646E-6,8.000000320862455E-6},length_range={8.399553,26.549009},height_median=6.500000324649591E-6,length_95%_HPD={8.399553,26.549009},height=6.250000296859071E-6,height_range={4.000000217274646E-6,8.000000320862455E-6},length=21.2104265,length_median=24.946572]:24.946572000000003)[&height_95%_HPD={8.399557000000243,26.549017000000276},length_range={0.450427,0.63374},height_median=24.946578500000328,length_95%_HPD={0.450427,0.63374},height=21.210432750000294,posterior=1.0,height_range={8.399557000000243,26.549017000000276},length=0.56879075,length_median=0.595498]:0.5954980000000205)[&height_95%_HPD={8.849984000000234,27.182757000000265},length_range={3.647113,9.753984},height_median=25.54207650000035,length_95%_HPD={3.647113,9.753984},height=21.7792235000003,posterior=1.0,height_range={8.849984000000234,27.182757000000265},length=7.932975,length_median=9.1654015]:9.165401500000002)[&height_95%_HPD={12.497097000000224,36.93674100000021},length_range={0.109469,0.36737},height_median=34.70747800000035,length_95%_HPD={0.109469,0.36737},height=29.712198500000284,posterior=1.0,height_range={12.497097000000224,36.93674100000021},length=0.29180825,length_median=0.345197]:0.34519699999998466,(((17319[&height_95%_HPD={4.000000217274646E-6,7.000000209700374E-6},length_range={5.99595,21.875384},height_median=6.500000267806172E-6,length_95%_HPD={5.99595,21.875384},height=6.000000240646841E-6,height_range={4.000000217274646E-6,7.000000209700374E-6},length=17.245609749999996,length_median=20.555552499999997]:20.555552500000033,17320[&height_95%_HPD={4.000000217274646E-6,7.000000209700374E-6},length_range={5.99595,21.875384},height_median=6.500000267806172E-6,length_95%_HPD={5.99595,21.875384},height=6.000000240646841E-6,height_range={4.000000217274646E-6,7.000000209700374E-6},length=17.245609749999996,length_median=20.555552499999997]:20.555552500000033)[&height_95%_HPD={5.995954000000211,21.875391000000263},length_range={2.428246,7.697904},height_median=20.5555590000003,length_95%_HPD={2.428246,7.697904},height=17.24561575000027,posterior=1.0,height_range={5.995954000000211,21.875391000000263},length=6.1481235000000005,length_median=7.233172]:7.233171999999996,17321[&height_95%_HPD={4.000000217274646E-6,7.000000209700374E-6},length_range={8.424196,29.573288},height_median=6.500000267806172E-6,length_95%_HPD={8.424196,29.573288},height=6.000000240646841E-6,height_range={4.000000217274646E-6,7.000000209700374E-6},length=23.39373325,length_median=27.7887245]:27.78872450000003)[&height_95%_HPD={8.424200000000212,29.573295000000257},length_range={0.31847,0.680706},height_median=27.788731000000297,length_95%_HPD={0.31847,0.680706},height=23.393739250000266,posterior=1.0,height_range={8.424200000000212,29.573295000000257},length=0.569584,length_median=0.63958]:0.6395800000000236,17322[&height_95%_HPD={3.0000002197994036E-6,8.000000320862455E-6},length_range={8.742667,30.253994},height_median=6.500000267806172E-6,length_95%_HPD={8.742667,30.253994},height=6.0000002690685506E-6,height_range={3.0000002197994036E-6,8.000000320862455E-6},length=23.96331725,length_median=28.428303999999997]:28.428304500000053)[&height_95%_HPD={8.742670000000203,30.254001000000244},length_range={3.863896,7.05011},height_median=28.42831100000032,length_95%_HPD={3.863896,7.05011},height=23.963323250000272,posterior=1.0,height_range={8.742670000000203,30.254001000000244},length=6.0406835,length_median=6.624364]:6.624364000000014)[&height_95%_HPD={12.606566000000214,37.30411100000026},length_range={0.117845,0.429831},height_median=35.052675000000335,length_95%_HPD={0.117845,0.429831},height=30.004006750000286,posterior=1.0,height_range={12.606566000000214,37.30411100000026},length=0.338849,length_median=0.40386]:0.40385999999998035,(17323[&height_95%_HPD={4.000000217274646E-6,8.000000320862455E-6},length_range={8.14419,34.565806},height_median=6.000000325911969E-6,length_95%_HPD={8.14419,34.565806},height=6.00000029749026E-6,height_range={4.000000217274646E-6,8.000000320862455E-6},length=26.91726625,length_median=32.4795345]:32.479535,(17324[&height_95%_HPD={4.000000217274646E-6,8.000000320862455E-6},length_range={5.734446,32.10358},height_median=6.500000324649591E-6,length_95%_HPD={5.734446,32.10358},height=6.250000296859071E-6,height_range={4.000000217274646E-6,8.000000320862455E-6},length=24.542462000000004,length_median=30.165911]:30.165910999999966,(17325[&height_95%_HPD={4.000000217274646E-6,8.000000207175617E-6},length_range={4.313635,30.582478},height_median=6.500000267806172E-6,length_95%_HPD={4.313635,30.582478},height=6.250000240015652E-6,height_range={4.000000217274646E-6,8.000000207175617E-6},length=23.092351,length_median=28.7366455]:28.73664549999998,17326[&height_95%_HPD={4.000000217274646E-6,8.000000207175617E-6},length_range={4.313635,30.582478},height_median=6.500000267806172E-6,length_95%_HPD={4.313635,30.582478},height=6.250000240015652E-6,height_range={4.000000217274646E-6,8.000000207175617E-6},length=23.092351,length_median=28.7366455]:28.73664549999998)[&height_95%_HPD={4.313639000000194,30.582486000000245},length_range={1.406509,1.521102},height_median=28.736652000000248,length_95%_HPD={1.406509,1.521102},height=23.092357250000234,posterior=1.0,height_range={4.313639000000194,30.582486000000245},length=1.4501110000000001,length_median=1.4364165]:1.4292655000000423)[&height_95%_HPD={5.7344500000002085,32.103588000000286},length_range={2.27672,2.462225},height_median=30.16591750000029,length_95%_HPD={2.27672,2.462225},height=24.54246825000027,posterior=1.0,height_range={5.7344500000002085,32.103588000000286},length=2.374804,length_median=2.3801354999999997]:2.313623500000034)[&height_95%_HPD={8.144194000000198,34.565813000000276},length_range={2.92948,4.580217},height_median=32.479541000000324,length_95%_HPD={2.92948,4.580217},height=26.91727225000028,posterior=1.0,height_range={8.144194000000198,34.565813000000276},length=3.4255835,length_median=3.0963184999999998]:2.9769939999999906)[&height_95%_HPD={12.724411000000202,37.7339420000003},length_range={0.153913,0.450559},height_median=35.456535000000315,length_95%_HPD={0.153913,0.450559},height=30.342855750000282,posterior=1.0,height_range={12.724411000000202,37.7339420000003},length=0.36278374999999996,length_median=0.42333149999999997]:0.42333149999996067)[&height_95%_HPD={12.878324000000191,38.184501000000296},length_range={2.179852,8.528658},height_median=35.879866500000276,length_95%_HPD={2.179852,8.528658},height=30.70563950000026,posterior=1.0,height_range={12.878324000000191,38.184501000000296},length=6.68379525,length_median=8.0133355]:8.01333550000001,(17327[&height_95%_HPD={4.000000160431227E-6,8.000000207175617E-6},length_range={11.310741,45.928569},height_median=6.500000267806172E-6,length_95%_HPD={11.310741,45.928569},height=6.250000225804797E-6,height_range={4.000000160431227E-6,8.000000207175617E-6},length=35.887811750000004,length_median=43.1559685]:43.155969,17328[&height_95%_HPD={4.000000160431227E-6,8.000000207175617E-6},length_range={11.310741,45.928569},height_median=6.500000267806172E-6,length_95%_HPD={11.310741,45.928569},height=6.250000225804797E-6,height_range={4.000000160431227E-6,8.000000207175617E-6},length=35.887811750000004,length_median=43.1559685]:43.155969)[&height_95%_HPD={11.310745000000168,45.92857600000025},length_range={0.725499,3.747431},height_median=43.15597550000027,length_95%_HPD={0.725499,3.747431},height=35.88781800000024,posterior=1.0,height_range={11.310745000000168,45.92857600000025},length=1.5016167500000002,length_median=0.7667685]:0.7372265000000198)[&height_95%_HPD={15.058176000000174,46.713159000000246},length_range={5.050582,10.0194},height_median=43.89320200000029,length_95%_HPD={5.050582,10.0194},height=37.38943475000025,posterior=1.0,height_range={15.058176000000174,46.713159000000246},length=8.47445625,length_median=9.4139215]:9.413921500000015)[&height_95%_HPD={20.108758000000194,56.732559000000265},length_range={1.521223,2.442882},height_median=53.3071235000003,length_95%_HPD={1.521223,2.442882},height=45.863891000000265,posterior=1.0,height_range={20.108758000000194,56.732559000000265},length=2.13869375,length_median=2.2953349999999997]:2.2953349999999944)[&height_95%_HPD={21.629981000000214,59.17544100000032},length_range={11.2806,14.478809},height_median=55.602458500000296,length_95%_HPD={11.2806,14.478809},height=48.00258475000028,posterior=1.0,height_range={21.629981000000214,59.17544100000032},length=13.24196825,length_median=13.604232]:13.604231999999996,(17329[&height_95%_HPD={4.000000160431227E-6,8.000000207175617E-6},length_range={12.180377,34.282023},height_median=6.000000325911969E-6,length_95%_HPD={12.180377,34.282023},height=6.000000254857696E-6,height_range={4.000000160431227E-6,8.000000207175617E-6},length=27.721225250000003,length_median=32.211250500000006]:32.211251499999946,17330[&height_95%_HPD={4.000000160431227E-6,8.000000207175617E-6},length_range={12.180377,34.282023},height_median=6.000000325911969E-6,length_95%_HPD={12.180377,34.282023},height=6.000000254857696E-6,height_range={4.000000160431227E-6,8.000000207175617E-6},length=27.721225250000003,length_median=32.211250500000006]:32.211251499999946)[&height_95%_HPD={12.180381000000182,34.28202900000031},length_range={20.7302,39.372221},height_median=32.21125750000027,length_95%_HPD={20.7302,39.372221},height=27.72123125000026,posterior=1.0,height_range={12.180381000000182,34.28202900000031},length=33.52332175,length_median=36.995433]:36.99543300000002)[&height_95%_HPD={32.91058100000021,73.65425000000027},length_range={19.267841,22.207134},height_median=69.20669050000029,length_95%_HPD={19.267841,22.207134},height=61.244553000000266,posterior=1.0,height_range={32.91058100000021,73.65425000000027},length=20.551194,length_median=20.364900499999997]:19.579733499999975,(((17331[&height_95%_HPD={5.00000015790647E-6,8.000000320862455E-6},length_range={11.376726,58.071695},height_median=7.000000323387212E-6,length_95%_HPD={11.376726,58.071695},height=6.750000281385837E-6,height_range={5.00000015790647E-6,8.000000320862455E-6},length=44.64483225,length_median=54.565454]:54.56545449999996,(((17332[&height_95%_HPD={5.00000015790647E-6,8.000000320862455E-6},length_range={6.033331,35.681294},height_median=7.5000003221248335E-6,length_95%_HPD={6.033331,35.681294},height=7.000000280754648E-6,height_range={5.00000015790647E-6,8.000000320862455E-6},length=27.192283500000002,length_median=33.5272545]:33.527255,17333[&height_95%_HPD={5.00000015790647E-6,8.000000320862455E-6},length_range={6.033331,35.681294},height_median=7.5000003221248335E-6,length_95%_HPD={6.033331,35.681294},height=7.000000280754648E-6,height_range={5.00000015790647E-6,8.000000320862455E-6},length=27.192283500000002,length_median=33.5272545]:33.527255)[&height_95%_HPD={6.0333360000001335,35.6813010000003},length_range={0.284917,1.131157},height_median=33.52726250000032,length_95%_HPD={0.284917,1.131157},height=27.19229050000027,posterior=1.0,height_range={6.0333360000001335,35.6813010000003},length=0.8854467500000001,length_median=1.0628565]:1.062856499999981,17334[&height_95%_HPD={5.00000015790647E-6,8.000000320862455E-6},length_range={6.318248,36.812451},height_median=7.5000003221248335E-6,length_95%_HPD={6.318248,36.812451},height=7.000000280754648E-6,height_range={5.00000015790647E-6,8.000000320862455E-6},length=28.07773025,length_median=34.590111]:34.59011149999998)[&height_95%_HPD={6.318253000000141,36.81245800000033},length_range={4.918355,20.523642},height_median=34.5901190000003,length_95%_HPD={4.918355,20.523642},height=28.07773725000027,posterior=1.0,height_range={6.318253000000141,36.81245800000033},length=16.002633250000002,length_median=19.284268]:19.284267999999997,((17335[&height_95%_HPD={4.000000160431227E-6,8.000000320862455E-6},length_range={9.708853,49.18802},height_median=6.500000324649591E-6,length_95%_HPD={9.708853,49.18802},height=6.250000282648216E-6,height_range={4.000000160431227E-6,8.000000320862455E-6},length=37.833442500000004,length_median=46.2184485]:46.21844949999996,(17336[&height_95%_HPD={4.000000160431227E-6,9.00000020465086E-6},length_range={6.418191,32.264463},height_median=6.50000038149301E-6,length_95%_HPD={6.418191,32.264463},height=6.500000282017027E-6,height_range={4.000000160431227E-6,9.00000020465086E-6},length=24.829030500000002,length_median=30.316734]:30.316735499999908,(17337[&height_95%_HPD={4.000000160431227E-6,9.00000020465086E-6},length_range={2.168081,11.464596},height_median=6.000000382755388E-6,length_95%_HPD={2.168081,11.464596},height=6.250000282648216E-6,height_range={4.000000160431227E-6,9.00000020465086E-6},length=8.79447975,length_median=10.772621000000001]:10.772622999999896,17338[&height_95%_HPD={4.000000160431227E-6,9.00000020465086E-6},length_range={2.168081,11.464596},height_median=6.000000382755388E-6,length_95%_HPD={2.168081,11.464596},height=6.250000282648216E-6,height_range={4.000000160431227E-6,9.00000020465086E-6},length=8.79447975,length_median=10.772621000000001]:10.772622999999896)[&height_95%_HPD={2.168085000000133,11.46460100000047},length_range={4.25011,20.799868},height_median=10.77262900000028,length_95%_HPD={4.25011,20.799868},height=8.79448600000029,posterior=1.0,height_range={2.168085000000133,11.46460100000047},length=16.034551000000004,length_median=19.544113000000003]:19.54411300000001)[&height_95%_HPD={6.418195000000139,32.26446900000042},length_range={3.290662,16.923557},height_median=30.31674200000029,length_95%_HPD={3.290662,16.923557},height=24.829037000000284,posterior=1.0,height_range={6.418195000000139,32.26446900000042},length=13.00441175,length_median=15.901714]:15.901713999999998)[&height_95%_HPD={9.708857000000137,49.18802600000038},length_range={1.393687,7.507968},height_median=46.21845600000029,length_95%_HPD={1.393687,7.507968},height=37.83344875000027,posterior=1.0,height_range={9.708857000000137,49.18802600000038},length=5.752686000000001,length_median=7.0545445]:7.054544499999992,(((17339[&height_95%_HPD={4.000000160431227E-6,9.00000020465086E-6},length_range={5.620297,38.941382},height_median=6.500000324649591E-6,length_95%_HPD={5.620297,38.941382},height=6.500000253595317E-6,height_range={4.000000160431227E-6,9.00000020465086E-6},length=29.43594625,length_median=36.591053]:36.59105449999993,((17340[&height_95%_HPD={4.000000160431227E-6,9.000000318337698E-6},length_range={5.422996,36.728237},height_median=7.000000266543793E-6,length_95%_HPD={5.422996,36.728237},height=6.750000252964128E-6,height_range={4.000000160431227E-6,9.000000318337698E-6},length=27.793682,length_median=34.5117475]:34.51174850000001,(17341[&height_95%_HPD={4.000000160431227E-6,9.000000318337698E-6},length_range={3.601945,23.482106},height_median=6.500000267806172E-6,length_95%_HPD={3.601945,23.482106},height=6.500000253595317E-6,height_range={4.000000160431227E-6,9.000000318337698E-6},length=17.80365325,length_median=22.065281]:22.065282500000023,17342[&height_95%_HPD={4.000000160431227E-6,9.000000318337698E-6},length_range={3.601945,23.482106},height_median=6.500000267806172E-6,length_95%_HPD={3.601945,23.482106},height=6.500000253595317E-6,height_range={4.000000160431227E-6,9.000000318337698E-6},length=17.80365325,length_median=22.065281]:22.065282500000023)[&height_95%_HPD={3.601949000000161,23.48211200000037},length_range={1.821051,13.246132},height_median=22.06528900000029,length_95%_HPD={1.821051,13.246132},height=17.80365975000028,posterior=1.0,height_range={3.601949000000161,23.48211200000037},length=9.990029,length_median=12.4464665]:12.446466499999985)[&height_95%_HPD={5.423000000000172,36.72824400000036},length_range={0.080963,0.912566},height_median=34.51175550000028,length_95%_HPD={0.080963,0.912566},height=27.79368875000027,posterior=1.0,height_range={5.423000000000172,36.72824400000036},length=0.67708625,length_median=0.857408]:0.8574079999999924,17343[&height_95%_HPD={4.000000160431227E-6,9.000000318337698E-6},length_range={5.503959,37.640803},height_median=7.000000266543793E-6,length_95%_HPD={5.503959,37.640803},height=6.750000252964128E-6,height_range={4.000000160431227E-6,9.000000318337698E-6},length=28.470768250000003,length_median=35.369155500000005]:35.3691565)[&height_95%_HPD={5.503963000000169,37.64081000000033},length_range={0.116338,1.300578},height_median=35.36916350000027,length_95%_HPD={0.116338,1.300578},height=28.47077500000026,posterior=1.0,height_range={5.503963000000169,37.64081000000033},length=0.9651777499999998,length_median=1.2218974999999999]:1.221897499999983)[&height_95%_HPD={5.620301000000154,38.9413880000003},length_range={0.132789,1.220457},height_median=36.59106100000025,length_95%_HPD={0.132789,1.220457},height=29.43595275000024,posterior=1.0,height_range={5.620301000000154,38.9413880000003},length=0.9116229999999999,length_median=1.146623]:1.1466230000000337,(17344[&height_95%_HPD={4.000000160431227E-6,9.000000318337698E-6},length_range={1.557641,20.072094},height_median=7.000000323387212E-6,length_95%_HPD={1.557641,20.072094},height=6.750000281385837E-6,height_range={4.000000160431227E-6,9.000000318337698E-6},length=14.837641999999999,length_median=18.8604165]:18.860417499999983,17345[&height_95%_HPD={4.000000160431227E-6,9.000000318337698E-6},length_range={1.557641,20.072094},height_median=7.000000323387212E-6,length_95%_HPD={1.557641,20.072094},height=6.750000281385837E-6,height_range={4.000000160431227E-6,9.000000318337698E-6},length=14.837641999999999,length_median=18.8604165]:18.860417499999983)[&height_95%_HPD={1.55764500000015,20.072101000000316},length_range={4.195445,20.089744},height_median=18.860424500000306,length_95%_HPD={4.195445,20.089744},height=14.83764875000027,posterior=1.0,height_range={1.55764500000015,20.072101000000316},length=15.509927,length_median=18.8772595]:18.87725949999998)[&height_95%_HPD={5.753090000000157,40.16184500000031},length_range={0.175368,0.916502},height_median=37.737684000000286,length_95%_HPD={0.175368,0.916502},height=30.34757575000026,posterior=1.0,height_range={5.753090000000157,40.16184500000031},length=0.7035092500000001,length_median=0.8610835]:0.8610834999999781,17346[&height_95%_HPD={4.000000160431227E-6,8.000000207175617E-6},length_range={5.928454,41.078341},height_median=6.500000324649591E-6,length_95%_HPD={5.928454,41.078341},height=6.2500002542265065E-6,height_range={4.000000160431227E-6,8.000000207175617E-6},length=31.05107875,length_median=38.59876]:38.59876099999994)[&height_95%_HPD={5.928458000000148,41.07834700000035},length_range={5.174086,15.617647},height_median=38.598767500000264,length_95%_HPD={5.174086,15.617647},height=31.051085000000256,posterior=1.0,height_range={5.928458000000148,41.07834700000035},length=12.53504975,length_median=14.674233000000001]:14.674233000000015)[&height_95%_HPD={11.102544000000137,56.69599400000038},length_range={0.134064,0.640106},height_median=53.27300050000028,length_95%_HPD={0.134064,0.640106},height=43.58613475000027,posterior=1.0,height_range={11.102544000000137,56.69599400000038},length=0.49423575,length_median=0.6013865]:0.601386500000018)[&height_95%_HPD={11.23660800000016,57.33610000000033},length_range={0.140123,0.735602},height_median=53.8743870000003,length_95%_HPD={0.140123,0.735602},height=44.08037050000027,posterior=1.0,height_range={11.23660800000016,57.33610000000033},length=0.5644685,length_median=0.6910745]:0.6910744999999849)[&height_95%_HPD={11.376731000000177,58.0717020000003},length_range={0.23556,0.789682},height_median=54.56546150000028,length_95%_HPD={0.23556,0.789682},height=44.64483900000026,posterior=1.0,height_range={11.376731000000177,58.0717020000003},length=0.62724725,length_median=0.7418735000000001]:0.741873499999997,(17347[&height_95%_HPD={5.00000015790647E-6,7.000000323387212E-6},length_range={5.042569,25.971348},height_median=6.500000267806172E-6,length_95%_HPD={5.042569,25.971348},height=6.2500002542265065E-6,height_range={5.00000015790647E-6,7.000000323387212E-6},length=19.954987,length_median=24.403015500000002]:24.403016000000036,17348[&height_95%_HPD={5.00000015790647E-6,7.000000323387212E-6},length_range={5.042569,25.971348},height_median=6.500000267806172E-6,length_95%_HPD={5.042569,25.971348},height=6.2500002542265065E-6,height_range={5.00000015790647E-6,7.000000323387212E-6},length=19.954987,length_median=24.403015500000002]:24.403016000000036)[&height_95%_HPD={5.042574000000172,25.971354000000247},length_range={6.569717,32.89003},height_median=24.403022500000304,length_95%_HPD={6.569717,32.89003},height=19.954993250000257,posterior=1.0,height_range={5.042574000000172,25.971354000000247},length=25.317093,length_median=30.9043125]:30.904312499999975)[&height_95%_HPD={11.612291000000198,58.86138400000027},length_range={0.186557,0.48835},height_median=55.30733500000028,length_95%_HPD={0.186557,0.48835},height=45.27208625000026,posterior=1.0,height_range={11.612291000000198,58.86138400000027},length=0.39813750000000003,length_median=0.4588215]:0.4588214999999991,17349[&height_95%_HPD={5.000000214749889E-6,7.000000323387212E-6},length_range={11.798843,59.349728},height_median=6.500000210962753E-6,length_95%_HPD={11.798843,59.349728},height=6.250000240015652E-6,height_range={5.000000214749889E-6,7.000000323387212E-6},length=45.6702175,length_median=55.7661495]:55.76615000000007)[&height_95%_HPD={11.798848000000191,59.34973400000024},length_range={32.494078,43.318867},height_median=55.76615650000028,length_95%_HPD={32.494078,43.318867},height=45.67022375000025,posterior=1.0,height_range={11.798848000000191,59.34973400000024},length=36.12552325,length_median=34.344573999999994]:33.02026749999999)[&height_95%_HPD={55.1177150000002,94.49242500000025},length_range={1.742546,2.606491},height_median=88.78642400000027,length_95%_HPD={1.742546,2.606491},height=81.79574700000025,posterior=1.0,height_range={55.1177150000002,94.49242500000025},length=2.00812525,length_median=1.841732]:1.770743500000009,(((((17350[&height_95%_HPD={4.000000217274646E-6,7.000000323387212E-6},length_range={2.726326,13.399893},height_median=6.500000267806172E-6,length_95%_HPD={2.726326,13.399893},height=6.0000002690685506E-6,height_range={4.000000217274646E-6,7.000000323387212E-6},length=10.32557475,length_median=12.58804]:12.588040500000034,17351[&height_95%_HPD={4.000000217274646E-6,7.000000323387212E-6},length_range={2.726326,13.399893},height_median=6.500000267806172E-6,length_95%_HPD={2.726326,13.399893},height=6.0000002690685506E-6,height_range={4.000000217274646E-6,7.000000323387212E-6},length=10.32557475,length_median=12.58804]:12.588040500000034)[&height_95%_HPD={2.726330000000189,13.399899000000232},length_range={0.199299,0.766546},height_median=12.588047000000302,length_95%_HPD={0.199299,0.766546},height=10.325580750000256,posterior=1.0,height_range={2.726330000000189,13.399899000000232},length=0.6015382499999999,length_median=0.720154]:0.7201539999999795,17352[&height_95%_HPD={4.000000160431227E-6,7.000000323387212E-6},length_range={2.925625,14.16644},height_median=6.000000212225132E-6,length_95%_HPD={2.925625,14.16644},height=5.750000227067176E-6,height_range={4.000000160431227E-6,7.000000323387212E-6},length=10.927113250000001,length_median=13.308194]:13.308195000000069)[&height_95%_HPD={2.9256290000001854,14.16644500000018},length_range={4.767813,14.703868},height_median=13.308201000000281,length_95%_HPD={4.767813,14.703868},height=10.927119000000232,posterior=1.0,height_range={2.9256290000001854,14.16644500000018},length=11.775608250000001,length_median=13.815376]:13.815376000000015,(17353[&height_95%_HPD={5.00000015790647E-6,7.000000209700374E-6},length_range={4.673172,22.928774},height_median=6.0000002690685506E-6,length_95%_HPD={4.673172,22.928774},height=6.000000226435986E-6,height_range={5.00000015790647E-6,7.000000209700374E-6},length=17.670847,length_median=21.540720999999998]:21.540721500000018,(17354[&height_95%_HPD={4.000000160431227E-6,8.000000320862455E-6},length_range={3.693175,21.999645},height_median=6.0000002690685506E-6,length_95%_HPD={3.693175,21.999645},height=6.000000254857696E-6,height_range={4.000000160431227E-6,8.000000320862455E-6},length=16.75707575,length_median=20.667741499999998]:20.66774250000003,17355[&height_95%_HPD={4.000000160431227E-6,8.000000320862455E-6},length_range={3.693175,21.999645},height_median=6.0000002690685506E-6,length_95%_HPD={3.693175,21.999645},height=6.000000254857696E-6,height_range={4.000000160431227E-6,8.000000320862455E-6},length=16.75707575,length_median=20.667741499999998]:20.66774250000003)[&height_95%_HPD={3.693179000000157,21.9996510000002},length_range={0.85905,0.979998},height_median=20.6677485000003,length_95%_HPD={0.85905,0.979998},height=16.75708175000024,posterior=1.0,height_range={3.693179000000157,21.9996510000002},length=0.91377125,length_median=0.9080185000000001]:0.8729789999999866)[&height_95%_HPD={4.67317700000018,22.928780000000188},length_range={3.020265,5.941533},height_median=21.540727500000287,length_95%_HPD={3.020265,5.941533},height=17.670853000000236,posterior=1.0,height_range={4.67317700000018,22.928780000000188},length=5.0318742499999995,length_median=5.5828495]:5.582849500000009)[&height_95%_HPD={7.693442000000175,28.870313000000237},length_range={24.083574,38.203626},height_median=27.123577000000296,length_95%_HPD={24.083574,38.203626},height=22.70272725000025,posterior=1.0,height_range={7.693442000000175,28.870313000000237},length=33.52233,length_median=35.90106]:35.90106,(((((((17356[&height_95%_HPD={4.000000160431227E-6,8.000000320862455E-6},length_range={1.409565,9.105741},height_median=6.500000324649591E-6,length_95%_HPD={1.409565,9.105741},height=6.250000282648216E-6,height_range={4.000000160431227E-6,8.000000320862455E-6},length=6.9068465,length_median=8.55604]:8.556040999999993,17357[&height_95%_HPD={4.000000160431227E-6,8.000000320862455E-6},length_range={1.409565,9.105741},height_median=6.500000324649591E-6,length_95%_HPD={1.409565,9.105741},height=6.250000282648216E-6,height_range={4.000000160431227E-6,8.000000320862455E-6},length=6.9068465,length_median=8.55604]:8.556040999999993)[&height_95%_HPD={1.4095690000001468,9.105747000000292},length_range={15.503306,43.508048},height_median=8.556047500000318,length_95%_HPD={15.503306,43.508048},height=6.906852750000269,posterior=1.0,height_range={1.4095690000001468,9.105747000000292},length=35.19467,length_median=40.883663]:40.88366300000001,((((((((17358[&height_95%_HPD={5.00000015790647E-6,7.000000323387212E-6},length_range={0.332355,7.871568},height_median=6.000000382755388E-6,length_95%_HPD={0.332355,7.871568},height=6.000000311701115E-6,height_range={5.00000015790647E-6,7.000000323387212E-6},length=5.7493785,length_median=7.3967955]:7.396796499999937,17359[&height_95%_HPD={5.00000015790647E-6,7.000000323387212E-6},length_range={0.332355,7.871568},height_median=6.000000382755388E-6,length_95%_HPD={0.332355,7.871568},height=6.000000311701115E-6,height_range={5.00000015790647E-6,7.000000323387212E-6},length=5.7493785,length_median=7.3967955]:7.396796499999937)[&height_95%_HPD={0.33236000000016475,7.871573000000467},length_range={1.24812,1.73746},height_median=7.3968025000003195,length_95%_HPD={1.24812,1.73746},height=5.749384500000318,posterior=1.0,height_range={0.33236000000016475,7.871573000000467},length=1.4058695,length_median=1.318949]:1.2682704999999714,((17360[&height_95%_HPD={4.0000001035878086E-6,7.000000323387212E-6},length_range={1.901314,8.181337},height_median=6.000000325911969E-6,length_95%_HPD={1.901314,8.181337},height=5.75000026969974E-6,height_range={4.0000001035878086E-6,7.000000323387212E-6},length=6.36471,length_median=7.6880945]:7.688095499999918,17361[&height_95%_HPD={4.0000001035878086E-6,7.000000323387212E-6},length_range={1.901314,8.181337},height_median=6.000000325911969E-6,length_95%_HPD={1.901314,8.181337},height=5.75000026969974E-6,height_range={4.0000001035878086E-6,7.000000323387212E-6},length=6.36471,length_median=7.6880945]:7.688095499999918)[&height_95%_HPD={1.901318000000117,8.181342000000427},length_range={0.086647,0.513956},height_median=7.6881015000002435,length_95%_HPD={0.086647,0.513956},height=6.364715750000258,posterior=1.0,height_range={1.901318000000117,8.181342000000427},length=0.39163599999999993,length_median=0.48297049999999997]:0.48297050000002173,(17362[&height_95%_HPD={4.0000001035878086E-6,8.000000207175617E-6},length_range={1.79761,8.08064},height_median=6.000000325911969E-6,length_95%_HPD={1.79761,8.08064},height=6.000000240646841E-6,height_range={4.0000001035878086E-6,8.000000207175617E-6},length=6.26631875,length_median=7.5935125]:7.593513999999914,17363[&height_95%_HPD={4.0000001035878086E-6,8.000000207175617E-6},length_range={1.79761,8.08064},height_median=6.000000325911969E-6,length_95%_HPD={1.79761,8.08064},height=6.000000240646841E-6,height_range={4.0000001035878086E-6,8.000000207175617E-6},length=6.26631875,length_median=7.5935125]:7.593513999999914)[&height_95%_HPD={1.7976140000001237,8.080645000000459},length_range={0.190351,0.614653},height_median=7.59352000000024,length_95%_HPD={0.190351,0.614653},height=6.2663247500002655,posterior=1.0,height_range={1.7976140000001237,8.080645000000459},length=0.49002700000000005,length_median=0.5775520000000001]:0.5775520000000256)[&height_95%_HPD={1.9879650000001448,8.695298000000435},length_range={0.081855,0.525752},height_median=8.171072000000265,length_95%_HPD={0.081855,0.525752},height=6.756351750000277,posterior=1.0,height_range={1.9879650000001448,8.695298000000435},length=0.39890225,length_median=0.494001]:0.49400100000002567)[&height_95%_HPD={2.0698200000001634,9.221050000000446},length_range={1.113142,4.481711},height_median=8.665073000000291,length_95%_HPD={1.113142,4.481711},height=7.155254000000298,posterior=1.0,height_range={2.0698200000001634,9.221050000000446},length=3.50432775,length_median=4.2112289999999994]:4.211229000000003,17364[&height_95%_HPD={4.000000160431227E-6,7.000000323387212E-6},length_range={3.182958,13.702756},height_median=6.000000325911969E-6,length_95%_HPD={3.182958,13.702756},height=5.750000283910595E-6,height_range={4.000000160431227E-6,7.000000323387212E-6},length=10.659576000000001,length_median=12.876295]:12.876295999999968)[&height_95%_HPD={3.1829620000001455,13.702761000000464},length_range={3.578514,11.497808},height_median=12.876302000000294,length_95%_HPD={3.578514,11.497808},height=10.6595817500003,posterior=1.0,height_range={3.1829620000001455,13.702761000000464},length=9.171309749999999,length_median=10.804458499999999]:10.80445850000001,(17365[&height_95%_HPD={4.0000001035878086E-6,8.000000320862455E-6},length_range={1.42122,5.523778},height_median=6.000000382755388E-6,length_95%_HPD={1.42122,5.523778},height=6.00000029749026E-6,height_range={4.0000001035878086E-6,8.000000320862455E-6},length=4.3315719999999995,length_median=5.190645]:5.1906464999999,(17366[&height_95%_HPD={4.0000001035878086E-6,8.000000207175617E-6},length_range={1.167672,4.913183},height_median=6.500000324649591E-6,length_95%_HPD={1.167672,4.913183},height=6.250000240015652E-6,height_range={4.0000001035878086E-6,8.000000207175617E-6},length=3.828666,length_median=4.6169045]:4.616905999999915,17367[&height_95%_HPD={4.0000001035878086E-6,8.000000207175617E-6},length_range={1.167672,4.913183},height_median=6.500000324649591E-6,length_95%_HPD={1.167672,4.913183},height=6.250000240015652E-6,height_range={4.0000001035878086E-6,8.000000207175617E-6},length=3.828666,length_median=4.6169045]:4.616905999999915)[&height_95%_HPD={1.1676760000000854,4.913188000000446},length_range={0.253548,0.610595},height_median=4.61691250000024,length_95%_HPD={0.253548,0.610595},height=3.8286722500002526,posterior=1.0,height_range={1.1676760000000854,4.913188000000446},length=0.50290575,length_median=0.57374]:0.5737400000000434)[&height_95%_HPD={1.4212240000001088,5.523783000000435},length_range={5.340252,19.676786},height_median=5.190652500000283,length_95%_HPD={5.340252,19.676786},height=4.3315780000002775,posterior=1.0,height_range={1.4212240000001088,5.523783000000435},length=15.4993135,length_median=18.490108]:18.49010800000002)[&height_95%_HPD={6.76147600000013,25.200569000000428},length_range={2.15746,7.454616},height_median=23.680760500000304,length_95%_HPD={2.15746,7.454616},height=19.83089150000029,posterior=1.0,height_range={6.76147600000013,25.200569000000428},length=5.90548725,length_median=7.0049365]:7.004936500000014,((17368[&height_95%_HPD={3.0000001629559847E-6,7.000000323387212E-6},length_range={7.741461,31.292542},height_median=6.000000325911969E-6,length_95%_HPD={7.741461,31.292542},height=5.500000284541784E-6,height_range={3.0000001629559847E-6,7.000000323387212E-6},length=24.46108675,length_median=29.405172]:29.40517299999999,17369[&height_95%_HPD={3.0000001629559847E-6,7.000000323387212E-6},length_range={7.741461,31.292542},height_median=6.000000325911969E-6,length_95%_HPD={7.741461,31.292542},height=5.500000284541784E-6,height_range={3.0000001629559847E-6,7.000000323387212E-6},length=24.46108675,length_median=29.405172]:29.40517299999999)[&height_95%_HPD={7.741464000000178,31.292547000000354},length_range={0.259241,0.807275},height_median=29.405179000000317,length_95%_HPD={0.259241,0.807275},height=24.46109225000029,posterior=1.0,height_range={7.741464000000178,31.292547000000354},length=0.6459369999999999,length_median=0.758616]:0.7586159999999893,(((17370[&height_95%_HPD={4.0000001035878086E-6,8.000000320862455E-6},length_range={3.830976,19.562369},height_median=6.0000002690685506E-6,length_95%_HPD={3.830976,19.562369},height=6.000000240646841E-6,height_range={4.0000001035878086E-6,8.000000320862455E-6},length=15.039601500000002,length_median=18.3825305]:18.382531999999998,17371[&height_95%_HPD={4.0000001035878086E-6,8.000000320862455E-6},length_range={3.830976,19.562369},height_median=6.0000002690685506E-6,length_95%_HPD={3.830976,19.562369},height=6.000000240646841E-6,height_range={4.0000001035878086E-6,8.000000320862455E-6},length=15.039601500000002,length_median=18.3825305]:18.382531999999998)[&height_95%_HPD={3.8309800000001246,19.562374000000318},length_range={0.097198,0.782654},height_median=18.382538000000267,length_95%_HPD={0.097198,0.782654},height=15.039607500000244,posterior=1.0,height_range={3.8309800000001246,19.562374000000318},length=0.587682,length_median=0.735438]:0.7354380000000162,17372[&height_95%_HPD={4.0000001035878086E-6,8.000000320862455E-6},length_range={3.928174,20.345023},height_median=6.000000325911969E-6,length_95%_HPD={3.928174,20.345023},height=6.0000002690685506E-6,height_range={4.0000001035878086E-6,8.000000320862455E-6},length=15.6272835,length_median=19.1179685]:19.117969999999957)[&height_95%_HPD={3.9281780000001163,20.345028000000298},length_range={0.163696,1.189202},height_median=19.117976000000283,length_95%_HPD={0.163696,1.189202},height=15.627289500000245,posterior=1.0,height_range={3.9281780000001163,20.345028000000298},length=0.8969479999999999,length_median=1.1174469999999999]:1.117447000000027,17373[&height_95%_HPD={3.000000106112566E-6,8.000000320862455E-6},length_range={4.091871,21.534225},height_median=5.500000327174348E-6,length_95%_HPD={4.091871,21.534225},height=5.500000270330929E-6,height_range={3.000000106112566E-6,8.000000320862455E-6},length=16.524232,length_median=20.235416]:20.235417499999983)[&height_95%_HPD={4.091874000000132,21.53423000000032},length_range={3.908831,10.565592},height_median=20.23542300000031,length_95%_HPD={3.908831,10.565592},height=16.524237500000268,posterior=1.0,height_range={4.091874000000132,21.53423000000032},length=8.58279175,length_median=9.928372]:9.928371999999996)[&height_95%_HPD={8.000705000000153,32.09982200000036},length_range={0.513602,0.918231},height_median=30.163795000000306,length_95%_HPD={0.513602,0.918231},height=25.10702925000028,posterior=1.0,height_range={8.000705000000153,32.09982200000036},length=0.6293495,length_median=0.5427825]:0.5219020000000114)[&height_95%_HPD={8.918936000000144,32.655185000000415},length_range={4.0307,9.926712},height_median=30.685697000000317,length_95%_HPD={4.0307,9.926712},height=25.7363787500003,posterior=1.0,height_range={8.918936000000144,32.655185000000415},length=8.1533285,length_median=9.327951]:9.327951000000013,(((17374[&height_95%_HPD={4.000000160431227E-6,7.00000043707405E-6},length_range={5.167001,28.847307},height_median=6.500000267806172E-6,length_95%_HPD={5.167001,28.847307},height=6.000000283279405E-6,height_range={4.000000160431227E-6,7.00000043707405E-6},length=22.0572475,length_median=27.107340999999998]:27.107341500000103,(17375[&height_95%_HPD={5.00000015790647E-6,7.00000043707405E-6},length_range={0.258164,2.519592},height_median=5.500000270330929E-6,length_95%_HPD={0.258164,2.519592},height=5.750000283910595E-6,height_range={5.00000015790647E-6,7.00000043707405E-6},length=1.8782417499999997,length_median=2.3676055]:2.367606500000079,17376[&height_95%_HPD={5.00000015790647E-6,7.00000043707405E-6},length_range={0.258164,2.519592},height_median=5.500000270330929E-6,length_95%_HPD={0.258164,2.519592},height=5.750000283910595E-6,height_range={5.00000015790647E-6,7.00000043707405E-6},length=1.8782417499999997,length_median=2.3676055]:2.367606500000079)[&height_95%_HPD={0.25816900000017995,2.5195970000002035},length_range={4.908836,26.327716},height_median=2.3676120000003493,length_95%_HPD={4.908836,26.327716},height=1.8782475000002705,posterior=1.0,height_range={0.25816900000017995,2.5195970000002035},length=20.179005999999998,length_median=24.739736]:24.739736000000022)[&height_95%_HPD={5.167005000000188,28.847313000000213},length_range={7.409658,12.565183},height_median=27.10734800000037,length_95%_HPD={7.409658,12.565183},height=22.057253500000286,posterior=1.0,height_range={5.167005000000188,28.847313000000213},length=10.8974055,length_median=11.8073905]:11.807390499999997,(17377[&height_95%_HPD={4.000000160431227E-6,7.00000043707405E-6},length_range={12.444635,40.913916},height_median=6.500000324649591E-6,length_95%_HPD={12.444635,40.913916},height=6.000000311701115E-6,height_range={4.000000160431227E-6,7.00000043707405E-6},length=32.56275275,length_median=38.44623]:38.44623050000004,(17378[&height_95%_HPD={4.000000217274646E-6,8.000000320862455E-6},length_range={0.163623,0.361659},height_median=6.500000267806172E-6,length_95%_HPD={0.163623,0.361659},height=6.250000268437361E-6,height_range={4.000000217274646E-6,8.000000320862455E-6},length=0.3012445,length_median=0.339848]:0.339849000000072,17379[&height_95%_HPD={4.000000217274646E-6,8.000000320862455E-6},length_range={0.163623,0.361659},height_median=6.500000267806172E-6,length_95%_HPD={0.163623,0.361659},height=6.250000268437361E-6,height_range={4.000000217274646E-6,8.000000320862455E-6},length=0.3012445,length_median=0.339848]:0.339849000000072)[&height_95%_HPD={0.16362700000019004,0.3616650000002437},length_range={12.281012,40.552257},height_median=0.3398555000003398,length_95%_HPD={12.281012,40.552257},height=0.30125075000027834,posterior=1.0,height_range={0.16362700000019004,0.3616650000002437},length=32.261508,length_median=38.1063815]:38.106381500000026)[&height_95%_HPD={12.444639000000166,40.9139220000003},length_range={0.132024,0.498574},height_median=38.446237000000366,length_95%_HPD={0.132024,0.498574},height=32.5627587500003,posterior=1.0,height_range={12.444639000000166,40.9139220000003},length=0.39190025,length_median=0.4685015]:0.4685015000000021)[&height_95%_HPD={12.576663000000167,41.41249600000026},length_range={0.163666,0.631417},height_median=38.91473850000037,length_95%_HPD={0.163666,0.631417},height=32.95465900000029,posterior=1.0,height_range={12.576663000000167,41.41249600000026},length=0.49544200000000005,length_median=0.5933425]:0.5933424999999772,17380[&height_95%_HPD={4.000000160431227E-6,7.000000323387212E-6},length_range={12.740325,42.043908},height_median=6.000000325911969E-6,length_95%_HPD={12.740325,42.043908},height=5.750000283910595E-6,height_range={4.000000160431227E-6,7.000000323387212E-6},length=33.450095250000004,length_median=39.508074]:39.50807500000002)[&height_95%_HPD={12.740329000000145,42.043913000000316},length_range={0.209307,0.537984},height_median=39.508081000000345,length_95%_HPD={0.209307,0.537984},height=33.45010100000029,posterior=1.0,height_range={12.740329000000145,42.043913000000316},length=0.43960625,length_median=0.505567]:0.505566999999985)[&height_95%_HPD={12.949636000000169,42.58189700000037},length_range={2.968855,7.526714},height_median=40.01364800000033,length_95%_HPD={2.968855,7.526714},height=33.8897072500003,posterior=1.0,height_range={12.949636000000169,42.58189700000037},length=6.1602205,length_median=7.0726565]:7.072656499999994,(17381[&height_95%_HPD={4.000000217274646E-6,7.000000323387212E-6},length_range={15.714028,49.632256},height_median=6.000000325911969E-6,length_95%_HPD={15.714028,49.632256},height=5.750000298121449E-6,height_range={4.000000217274646E-6,7.000000323387212E-6},length=39.655893750000004,length_median=46.6386455]:46.63864649999999,(17382[&height_95%_HPD={4.000000217274646E-6,7.000000323387212E-6},length_range={15.488168,49.048975},height_median=6.0000002690685506E-6,length_95%_HPD={15.488168,49.048975},height=5.75000026969974E-6,height_range={4.000000217274646E-6,7.000000323387212E-6},length=39.1795505,length_median=46.0905295]:46.09053050000003,((17383[&height_95%_HPD={4.000000160431227E-6,8.000000320862455E-6},length_range={4.460296,13.056166},height_median=6.500000267806172E-6,length_95%_HPD={4.460296,13.056166},height=6.2500002542265065E-6,height_range={4.000000160431227E-6,8.000000320862455E-6},length=10.513476749999999,length_median=12.268722499999999]:12.268723500000078,17384[&height_95%_HPD={4.000000160431227E-6,8.000000320862455E-6},length_range={4.460296,13.056166},height_median=6.500000267806172E-6,length_95%_HPD={4.460296,13.056166},height=6.2500002542265065E-6,height_range={4.000000160431227E-6,8.000000320862455E-6},length=10.513476749999999,length_median=12.268722499999999]:12.268723500000078)[&height_95%_HPD={4.4603000000001884,13.056172000000174},length_range={5.5203,20.667442},height_median=12.268730000000346,length_95%_HPD={5.5203,20.667442},height=10.513483000000264,posterior=1.0,height_range={4.4603000000001884,13.056172000000174},length=16.257323500000002,length_median=19.420776]:19.42077599999996,17385[&height_95%_HPD={4.000000217274646E-6,7.000000323387212E-6},length_range={9.980596,33.723609},height_median=6.0000002690685506E-6,length_95%_HPD={9.980596,33.723609},height=5.75000026969974E-6,height_range={4.000000217274646E-6,7.000000323387212E-6},length=26.770800750000003,length_median=31.689498999999998]:31.689500000000038)[&height_95%_HPD={9.980600000000209,33.723614000000225},length_range={5.507572,15.325366},height_median=31.689506000000307,length_95%_HPD={5.507572,15.325366},height=26.770806500000262,posterior=1.0,height_range={9.980600000000209,33.723614000000225},length=12.408749750000002,length_median=14.401030500000001]:14.40103049999999)[&height_95%_HPD={15.48817200000019,49.048980000000256},length_range={0.22586,0.583281},height_median=46.0905365000003,length_95%_HPD={0.22586,0.583281},height=39.17955625000026,posterior=1.0,height_range={15.48817200000019,49.048980000000256},length=0.47634325,length_median=0.548116]:0.5481160000000216)[&height_95%_HPD={15.714032000000202,49.63226100000031},length_range={0.204459,0.47635},height_median=46.63865250000032,length_95%_HPD={0.204459,0.47635},height=39.65589950000029,posterior=1.0,height_range={15.714032000000202,49.63226100000031},length=0.39402824999999997,length_median=0.447652]:0.44765200000000505)[&height_95%_HPD={15.918491000000188,50.10861100000034},length_range={0.14709,0.360116},height_median=47.086304500000324,length_95%_HPD={0.14709,0.360116},height=40.04992775000029,posterior=1.0,height_range={15.918491000000188,50.10861100000034},length=0.29600225,length_median=0.3384015]:0.33840150000000335,((17386[&height_95%_HPD={5.00000015790647E-6,8.000000320862455E-6},length_range={11.340409,40.976593},height_median=6.000000325911969E-6,length_95%_HPD={11.340409,40.976593},height=6.250000282648216E-6,height_range={5.00000015790647E-6,8.000000320862455E-6},length=32.331978,length_median=38.505455]:38.50545650000001,(((17387[&height_95%_HPD={5.000000328436727E-6,8.000000320862455E-6},length_range={10.948624,39.211806},height_median=7.000000238122084E-6,length_95%_HPD={10.948624,39.211806},height=6.750000281385837E-6,height_range={5.000000328436727E-6,8.000000320862455E-6},length=30.963752749999998,length_median=36.8472905]:36.84729150000007,(((((17388[&height_95%_HPD={5.000000328436727E-6,9.00000020465086E-6},length_range={3.642799,10.200009},height_median=7.000000209700374E-6,length_95%_HPD={3.642799,10.200009},height=7.000000238122084E-6,height_range={5.000000328436727E-6,9.00000020465086E-6},length=8.2533025,length_median=9.585201]:9.585202000000095,17389[&height_95%_HPD={5.000000328436727E-6,9.00000020465086E-6},length_range={3.642799,10.200009},height_median=7.000000209700374E-6,length_95%_HPD={3.642799,10.200009},height=7.000000238122084E-6,height_range={5.000000328436727E-6,9.00000020465086E-6},length=8.2533025,length_median=9.585201]:9.585202000000095)[&height_95%_HPD={3.642806000000121,10.200014000000351},length_range={3.067162,14.016288},height_median=9.585209000000305,length_95%_HPD={3.067162,14.016288},height=8.25330950000027,posterior=1.0,height_range={3.642806000000121,10.200014000000351},length=10.85654625,length_median=13.171367499999999]:13.171367500000002,17390[&height_95%_HPD={4.000000330961484E-6,9.000000318337698E-6},length_range={6.709961,24.216298},height_median=7.500000208437996E-6,length_95%_HPD={6.709961,24.216298},height=7.000000266543793E-6,height_range={4.000000330961484E-6,9.000000318337698E-6},length=19.109848749999998,length_median=22.756568]:22.7565690000001)[&height_95%_HPD={6.709968000000117,24.216302000000383},length_range={1.870822,6.963882},height_median=22.756576500000307,length_95%_HPD={1.870822,6.963882},height=19.10985575000028,posterior=1.0,height_range={6.709968000000117,24.216302000000383},length=5.480614,length_median=6.543876]:6.543875999999983,17391[&height_95%_HPD={4.000000444648322E-6,8.000000320862455E-6},length_range={8.580783,31.18018},height_median=7.500000208437996E-6,length_95%_HPD={8.580783,31.18018},height=6.750000295596692E-6,height_range={4.000000444648322E-6,8.000000320862455E-6},length=24.590463,length_median=29.3004445]:29.30044500000008)[&height_95%_HPD={8.580790000000093,31.180184000000395},length_range={0.159237,0.629283},height_median=29.30045250000029,length_95%_HPD={0.159237,0.629283},height=24.590469750000267,posterior=1.0,height_range={8.580790000000093,31.180184000000395},length=0.492772,length_median=0.5912839999999999]:0.5912840000000301,17392[&height_95%_HPD={5.000000328436727E-6,8.000000320862455E-6},length_range={8.74002,31.809462},height_median=7.500000208437996E-6,length_95%_HPD={8.74002,31.809462},height=7.000000266543793E-6,height_range={5.000000328436727E-6,8.000000320862455E-6},length=25.08323475,length_median=29.8917285]:29.89172900000011)[&height_95%_HPD={8.740027000000111,31.80946700000038},length_range={0.153337,0.565493},height_median=29.89173650000032,length_95%_HPD={0.153337,0.565493},height=25.083241750000283,posterior=1.0,height_range={8.740027000000111,31.80946700000038},length=0.44538225000000004,length_median=0.5313495]:0.5313494999999762,((17393[&height_95%_HPD={5.0000004421235644E-6,9.000000318337698E-6},length_range={4.760887,17.944412},height_median=7.000000209700374E-6,length_95%_HPD={4.760887,17.944412},height=7.000000294965503E-6,height_range={5.0000004421235644E-6,9.000000318337698E-6},length=14.107557,length_median=16.8624645]:16.862466000000097,(17394[&height_95%_HPD={6.000000155381713E-6,9.000000318337698E-6},length_range={2.698606,11.15275},height_median=7.000000380230631E-6,length_95%_HPD={2.698606,11.15275},height=7.250000308545168E-6,height_range={6.000000155381713E-6,9.000000318337698E-6},length=8.702965999999998,length_median=10.480253999999999]:10.480255499999942,17395[&height_95%_HPD={6.000000155381713E-6,9.000000318337698E-6},length_range={2.698606,11.15275},height_median=7.000000380230631E-6,length_95%_HPD={2.698606,11.15275},height=7.250000308545168E-6,height_range={6.000000155381713E-6,9.000000318337698E-6},length=8.702965999999998,length_median=10.480253999999999]:10.480255499999942)[&height_95%_HPD={2.6986120000001392,11.152756000000409},length_range={2.062281,6.791661},height_median=10.480262500000322,length_95%_HPD={2.062281,6.791661},height=8.702973250000298,posterior=1.0,height_range={2.6986120000001392,11.152756000000409},length=5.40459075,length_median=6.3822105]:6.382210499999985)[&height_95%_HPD={4.760893000000124,17.944417000000385},length_range={0.130927,0.53369},height_median=16.862473000000307,length_95%_HPD={0.130927,0.53369},height=14.10756400000028,posterior=1.0,height_range={4.760893000000124,17.944417000000385},length=0.41690825,length_median=0.501508]:0.5015080000000012,17396[&height_95%_HPD={5.000000328436727E-6,9.000000318337698E-6},length_range={4.891814,18.478102},height_median=7.000000209700374E-6,length_95%_HPD={4.891814,18.478102},height=7.000000266543793E-6,height_range={5.000000328436727E-6,9.000000318337698E-6},length=14.524465250000002,length_median=17.363972500000003]:17.3639740000001)[&height_95%_HPD={4.891820000000109,18.478107000000364},length_range={4.001544,13.896853},height_median=17.363981000000308,length_95%_HPD={4.001544,13.896853},height=14.524472250000272,posterior=1.0,height_range={4.891820000000109,18.478107000000364},length=11.00415175,length_median=13.059104999999999]:13.059104999999988)[&height_95%_HPD={8.893364000000133,32.37496000000033},length_range={2.055266,6.836851},height_median=30.423086000000296,length_95%_HPD={2.055266,6.836851},height=25.528624000000264,posterior=1.0,height_range={8.893364000000133,32.37496000000033},length=5.4351354999999995,length_median=6.424212499999999]:6.42421250000001)[&height_95%_HPD={10.94863000000015,39.21181100000035},length_range={0.122925,0.506312},height_median=36.847298500000306,length_95%_HPD={0.122925,0.506312},height=30.96375950000028,posterior=1.0,height_range={10.94863000000015,39.21181100000035},length=0.39517225,length_median=0.475726]:0.47572600000000875,17397[&height_95%_HPD={5.000000328436727E-6,8.000000320862455E-6},length_range={11.071549,39.718118},height_median=7.000000238122084E-6,length_95%_HPD={11.071549,39.718118},height=6.750000281385837E-6,height_range={5.000000328436727E-6,8.000000320862455E-6},length=31.358925,length_median=37.3230165]:37.32301750000008)[&height_95%_HPD={11.07155500000016,39.71812300000033},length_range={0.12473,0.621074},height_median=37.323024500000315,length_95%_HPD={0.12473,0.621074},height=31.35893175000028,posterior=1.0,height_range={11.07155500000016,39.71812300000033},length=0.47821975000000005,length_median=0.5835375]:0.5835375000000056,17398[&height_95%_HPD={5.00000015790647E-6,8.000000320862455E-6},length_range={11.19628,40.339192},height_median=6.000000325911969E-6,length_95%_HPD={11.19628,40.339192},height=6.250000282648216E-6,height_range={5.00000015790647E-6,8.000000320862455E-6},length=31.83714525,length_median=37.9065545]:37.906555999999995)[&height_95%_HPD={11.19628500000016,40.339197000000354},length_range={0.144129,0.637401},height_median=37.90656200000032,length_95%_HPD={0.144129,0.637401},height=31.83715150000029,posterior=1.0,height_range={11.19628500000016,40.339197000000354},length=0.49483275000000004,length_median=0.5989005000000001]:0.5989005000000134)[&height_95%_HPD={11.34041400000018,40.97659800000031},length_range={3.620889,7.148281},height_median=38.505462500000334,length_95%_HPD={3.620889,7.148281},height=32.33198425000029,posterior=1.0,height_range={11.34041400000018,40.97659800000031},length=6.050954000000001,length_median=6.717323]:6.717322999999993,((17399[&height_95%_HPD={5.00000015790647E-6,8.000000320862455E-6},length_range={11.250444,41.633912},height_median=6.500000267806172E-6,length_95%_HPD={11.250444,41.633912},height=6.500000253595317E-6,height_range={5.00000015790647E-6,8.000000320862455E-6},length=32.782461999999995,length_median=39.122746]:39.12274750000003,(17400[&height_95%_HPD={5.00000015790647E-6,8.000000320862455E-6},length_range={10.998333,40.809715},height_median=6.500000267806172E-6,length_95%_HPD={10.998333,40.809715},height=6.500000253595317E-6,height_range={5.00000015790647E-6,8.000000320862455E-6},length=32.12612325,length_median=38.348222500000006]:38.348224000000016,17401[&height_95%_HPD={5.00000015790647E-6,8.000000320862455E-6},length_range={10.998333,40.809715},height_median=6.500000267806172E-6,length_95%_HPD={10.998333,40.809715},height=6.500000253595317E-6,height_range={5.00000015790647E-6,8.000000320862455E-6},length=32.12612325,length_median=38.348222500000006]:38.348224000000016)[&height_95%_HPD={10.99833800000016,40.8097200000002},length_range={0.252111,0.824197},height_median=38.348230500000284,length_95%_HPD={0.252111,0.824197},height=32.12612975000023,posterior=1.0,height_range={10.99833800000016,40.8097200000002},length=0.65633875,length_median=0.7745235]:0.774523500000015)[&height_95%_HPD={11.250449000000174,41.633917000000224},length_range={3.561914,6.046904},height_median=39.1227540000003,length_95%_HPD={3.561914,6.046904},height=32.78246850000025,posterior=1.0,height_range={11.250449000000174,41.633917000000224},length=5.243646249999999,length_median=5.6828835]:5.682883500000003,(17402[&height_95%_HPD={5.00000015790647E-6,8.000000320862455E-6},length_range={14.700827,47.182938},height_median=6.500000267806172E-6,length_95%_HPD={14.700827,47.182938},height=6.500000253595317E-6,height_range={5.00000015790647E-6,8.000000320862455E-6},length=37.63992025,length_median=44.337958]:44.33795950000004,((((17403[&height_95%_HPD={4.000000160431227E-6,8.000000434549293E-6},length_range={3.395748,16.271109},height_median=6.500000267806172E-6,length_95%_HPD={3.395748,16.271109},height=6.250000282648216E-6,height_range={4.000000160431227E-6,8.000000434549293E-6},length=12.561688999999998,length_median=15.289949499999999]:15.289951000000087,17404[&height_95%_HPD={4.000000160431227E-6,8.000000434549293E-6},length_range={3.395748,16.271109},height_median=6.500000267806172E-6,length_95%_HPD={3.395748,16.271109},height=6.250000282648216E-6,height_range={4.000000160431227E-6,8.000000434549293E-6},length=12.561688999999998,length_median=15.289949499999999]:15.289951000000087)[&height_95%_HPD={3.3957520000001864,16.27111400000024},length_range={0.721774,1.820252},height_median=15.289957500000355,length_95%_HPD={0.721774,1.820252},height=12.561695250000284,posterior=1.0,height_range={3.3957520000001864,16.27111400000024},length=1.01689375,length_median=0.7627744999999999]:0.7334369999999808,17405[&height_95%_HPD={5.00000015790647E-6,8.000000320862455E-6},length_range={5.215999,17.051558},height_median=6.500000267806172E-6,length_95%_HPD={5.215999,17.051558},height=6.500000253595317E-6,height_range={5.00000015790647E-6,8.000000320862455E-6},length=13.5785825,length_median=16.0233865]:16.023388000000068)[&height_95%_HPD={5.216004000000169,17.051563000000215},length_range={2.096928,5.417502},height_median=16.023394500000336,length_95%_HPD={2.096928,5.417502},height=13.578589000000264,posterior=1.0,height_range={5.216004000000169,17.051563000000215},length=4.4240052500000004,length_median=5.0907955000000005]:5.090795499999956,17406[&height_95%_HPD={5.00000015790647E-6,9.000000318337698E-6},length_range={7.312927,22.469059},height_median=7.000000266543793E-6,length_95%_HPD={7.312927,22.469059},height=7.0000002523329385E-6,height_range={5.00000015790647E-6,9.000000318337698E-6},length=18.00258725,length_median=21.1141815]:21.114183000000025)[&height_95%_HPD={7.31293200000016,22.469065000000228},length_range={6.72601,22.146251},height_median=21.114190000000292,length_95%_HPD={6.72601,22.146251},height=18.002594250000243,posterior=1.0,height_range={7.31293200000016,22.469065000000228},length=17.623842749999998,length_median=20.811555]:20.811555000000027,((17407[&height_95%_HPD={5.00000015790647E-6,9.000000318337698E-6},length_range={13.875835,43.699703},height_median=7.000000323387212E-6,length_95%_HPD={13.875835,43.699703},height=7.000000280754648E-6,height_range={5.00000015790647E-6,9.000000318337698E-6},length=34.92667275,length_median=41.065576500000006]:41.065578000000016,(17408[&height_95%_HPD={5.00000015790647E-6,9.000000432024535E-6},length_range={9.781706,27.61031},height_median=7.000000323387212E-6,length_95%_HPD={9.781706,27.61031},height=7.000000309176357E-6,height_range={5.00000015790647E-6,9.000000432024535E-6},length=22.32140825,length_median=25.9468085]:25.946810000000028,(17409[&height_95%_HPD={5.00000015790647E-6,9.000000432024535E-6},length_range={8.545688,23.336287},height_median=7.500000378968252E-6,length_95%_HPD={8.545688,23.336287},height=7.2500003369668775E-6,height_range={5.00000015790647E-6,9.000000432024535E-6},length=18.93578025,length_median=21.930573000000003]:21.930574499999977,17410[&height_95%_HPD={5.00000015790647E-6,9.000000432024535E-6},length_range={8.545688,23.336287},height_median=7.500000378968252E-6,length_95%_HPD={8.545688,23.336287},height=7.2500003369668775E-6,height_range={5.00000015790647E-6,9.000000432024535E-6},length=18.93578025,length_median=21.930573000000003]:21.930574499999977)[&height_95%_HPD={8.545693000000142,23.33629300000041},length_range={1.236018,4.274023},height_median=21.930582000000356,length_95%_HPD={1.236018,4.274023},height=18.935787500000316,posterior=1.0,height_range={8.545693000000142,23.33629300000041},length=3.38562775,length_median=4.016235]:4.016234999999995)[&height_95%_HPD={9.781711000000143,27.610316000000353},length_range={4.094129,16.089393},height_median=25.94681700000035,length_95%_HPD={4.094129,16.089393},height=22.3214152500003,posterior=1.0,height_range={9.781711000000143,27.610316000000353},length=12.6052645,length_median=15.118768]:15.118767999999989)[&height_95%_HPD={13.875840000000153,43.699709000000325},length_range={0.079554,0.459535},height_median=41.06558500000034,length_95%_HPD={0.079554,0.459535},height=34.92667975000029,posterior=1.0,height_range={13.875840000000153,43.699709000000325},length=0.35062825,length_median=0.431712]:0.4317119999999761,(17411[&height_95%_HPD={4.000000160431227E-6,8.000000320862455E-6},length_range={10.901127,38.483395},height_median=7.000000323387212E-6,length_95%_HPD={10.901127,38.483395},height=6.500000282017027E-6,height_range={4.000000160431227E-6,8.000000320862455E-6},length=30.42770325,length_median=36.1631455]:36.16314649999998,17412[&height_95%_HPD={4.000000160431227E-6,8.000000320862455E-6},length_range={10.901127,38.483395},height_median=7.000000323387212E-6,length_95%_HPD={10.901127,38.483395},height=6.500000282017027E-6,height_range={4.000000160431227E-6,8.000000320862455E-6},length=30.42770325,length_median=36.1631455]:36.16314649999998)[&height_95%_HPD={10.901131000000134,38.4834010000003},length_range={3.054263,5.675843},height_median=36.163153500000305,length_95%_HPD={3.054263,5.675843},height=30.42770975000026,posterior=1.0,height_range={10.901131000000134,38.4834010000003},length=4.84959825,length_median=5.3341435]:5.33414350000001)[&height_95%_HPD={13.955394000000126,44.159244000000285},length_range={0.083548,0.456072},height_median=41.497297000000316,length_95%_HPD={0.083548,0.456072},height=35.27730800000026,posterior=1.0,height_range={13.955394000000126,44.159244000000285},length=0.34912899999999997,length_median=0.428448]:0.42844800000000305)[&height_95%_HPD={14.038942000000134,44.615316000000234},length_range={0.66189,2.567627},height_median=41.92574500000032,length_95%_HPD={0.66189,2.567627},height=35.62643700000025,posterior=1.0,height_range={14.038942000000134,44.615316000000234},length=2.0134897499999997,length_median=2.4122209999999997]:2.412220999999988)[&height_95%_HPD={14.700832000000162,47.18294300000025},length_range={0.111531,0.497878},height_median=44.33796600000031,length_95%_HPD={0.111531,0.497878},height=37.63992675000026,posterior=1.0,height_range={14.700832000000162,47.18294300000025},length=0.38618800000000003,length_median=0.4676715]:0.46767149999999447)[&height_95%_HPD={14.812363000000175,47.680821000000265},length_range={0.14894,0.444058},height_median=44.8056375000003,length_95%_HPD={0.14894,0.444058},height=38.02611475000026,posterior=1.0,height_range={14.812363000000175,47.680821000000265},length=0.3568235,length_median=0.41714799999999996]:0.41714800000002583)[&height_95%_HPD={14.961303000000157,48.124879000000305},length_range={1.104278,2.343848},height_median=45.22278550000033,length_95%_HPD={1.104278,2.343848},height=38.38293825000028,posterior=1.0,height_range={14.961303000000157,48.124879000000305},length=1.9629917499999998,length_median=2.2019205]:2.2019205)[&height_95%_HPD={16.06558100000018,50.468727000000285},length_range={0.847294,2.145068},height_median=47.42470600000033,length_95%_HPD={0.847294,2.145068},height=40.34593000000028,posterior=1.0,height_range={16.06558100000018,50.468727000000285},length=1.75559275,length_median=2.0150045]:2.0150045000000034)[&height_95%_HPD={16.912875000000156,52.61379500000032},length_range={0.106359,0.381805},height_median=49.43971050000033,length_95%_HPD={0.106359,0.381805},height=42.101522750000285,posterior=1.0,height_range={16.912875000000156,52.61379500000032},length=0.30133225,length_median=0.3585825]:0.35858250000001135,17413[&height_95%_HPD={5.00000015790647E-6,8.000000320862455E-6},length_range={17.019229,52.995594},height_median=6.500000324649591E-6,length_95%_HPD={17.019229,52.995594},height=6.500000282017027E-6,height_range={5.00000015790647E-6,8.000000320862455E-6},length=42.4028485,length_median=49.7982855]:49.79828650000002)[&height_95%_HPD={17.019234000000154,52.99560000000031},length_range={0.09573,0.363274},height_median=49.79829300000034,length_95%_HPD={0.09573,0.363274},height=42.40285500000029,posterior=1.0,height_range={17.019234000000154,52.99560000000031},length=0.28534000000000004,length_median=0.341178]:0.3411779999999851,(17414[&height_95%_HPD={5.00000015790647E-6,9.000000318337698E-6},length_range={3.327641,14.565948},height_median=6.500000324649591E-6,length_95%_HPD={3.327641,14.565948},height=6.750000281385837E-6,height_range={5.00000015790647E-6,9.000000318337698E-6},length=11.31676625,length_median=13.686738]:13.686739499999987,17415[&height_95%_HPD={5.00000015790647E-6,9.000000318337698E-6},length_range={3.327641,14.565948},height_median=6.500000324649591E-6,length_95%_HPD={3.327641,14.565948},height=6.750000281385837E-6,height_range={5.00000015790647E-6,9.000000318337698E-6},length=11.31676625,length_median=13.686738]:13.686739499999987)[&height_95%_HPD={3.3276460000001293,14.565954000000374},length_range={13.787318,38.79292},height_median=13.686746000000312,length_95%_HPD={13.787318,38.79292},height=11.316773000000282,posterior=1.0,height_range={3.3276460000001293,14.565954000000374},length=31.371422000000003,length_median=36.452725]:36.452725000000015)[&height_95%_HPD={17.114964000000157,53.358874000000355},length_range={0.134035,0.33465},height_median=50.13947100000033,length_95%_HPD={0.134035,0.33465},height=42.68819500000029,posterior=1.0,height_range={17.114964000000157,53.358874000000355},length=0.27432825,length_median=0.314314]:0.314313999999996,((17416[&height_95%_HPD={5.00000015790647E-6,8.000000320862455E-6},length_range={11.531323,47.36845},height_median=7.000000323387212E-6,length_95%_HPD={11.531323,47.36845},height=6.750000281385837E-6,height_range={5.00000015790647E-6,8.000000320862455E-6},length=36.979621249999994,length_median=44.509356]:44.509356999999966,17417[&height_95%_HPD={5.00000015790647E-6,8.000000320862455E-6},length_range={11.531323,47.36845},height_median=7.000000323387212E-6,length_95%_HPD={11.531323,47.36845},height=6.750000281385837E-6,height_range={5.00000015790647E-6,8.000000320862455E-6},length=36.979621249999994,length_median=44.509356]:44.509356999999966)[&height_95%_HPD={11.531328000000144,47.36845600000038},length_range={0.206628,0.735334},height_median=44.50936400000029,length_95%_HPD={0.206628,0.735334},height=36.979628000000275,posterior=1.0,height_range={11.531328000000144,47.36845600000038},length=0.5809985,length_median=0.691016]:0.691016000000019,17418[&height_95%_HPD={5.00000015790647E-6,9.000000318337698E-6},length_range={11.737951,48.103784},height_median=6.500000324649591E-6,length_95%_HPD={11.737951,48.103784},height=6.750000281385837E-6,height_range={5.00000015790647E-6,9.000000318337698E-6},length=37.56061975,length_median=45.200372]:45.20037349999998)[&height_95%_HPD={11.737956000000167,48.103790000000345},length_range={5.169914,5.589734},height_median=45.20038000000031,length_95%_HPD={5.169914,5.589734},height=37.56062650000028,posterior=1.0,height_range={11.737956000000167,48.103790000000345},length=5.401896750000001,length_median=5.4239695]:5.253405000000015)[&height_95%_HPD={17.24899900000014,53.693524000000366},length_range={2.306548,3.315892},height_median=50.45378500000032,length_95%_HPD={2.306548,3.315892},height=42.96252325000029,posterior=1.0,height_range={17.24899900000014,53.693524000000366},length=2.9631385,length_median=3.115057]:3.115056999999979,(17419[&height_95%_HPD={5.00000015790647E-6,8.000000320862455E-6},length_range={0.226871,56.410794},height_median=5.500000327174348E-6,length_95%_HPD={0.226871,56.410794},height=6.000000283279405E-6,height_range={5.00000015790647E-6,8.000000320862455E-6},length=40.662523,length_median=53.0062135]:53.00621499999997,17420[&height_95%_HPD={5.00000015790647E-6,8.000000320862455E-6},length_range={0.226871,56.410794},height_median=5.500000327174348E-6,length_95%_HPD={0.226871,56.410794},height=6.000000283279405E-6,height_range={5.00000015790647E-6,8.000000320862455E-6},length=40.662523,length_median=53.0062135]:53.00621499999997)[&height_95%_HPD={0.22687600000017483,56.41079900000034},length_range={0.553695,19.328671},height_median=53.006220500000296,length_95%_HPD={0.553695,19.328671},height=40.662529000000276,posterior=1.0,height_range={0.22687600000017483,56.41079900000034},length=5.26313275,length_median=0.5850825]:0.5626215000000059)[&height_95%_HPD={19.55554700000016,57.00941600000033},length_range={7.039728,10.12804},height_median=53.5688420000003,length_95%_HPD={7.039728,10.12804},height=45.92566175000027,posterior=1.0,height_range={19.55554700000016,57.00941600000033},length=8.01260775,length_median=7.4413315]:7.153953999999999,((17421[&height_95%_HPD={3.0000001629559847E-6,8.000000320862455E-6},length_range={11.064035,21.907769},height_median=6.0000002690685506E-6,length_95%_HPD={11.064035,21.907769},height=5.750000255488885E-6,height_range={3.0000001629559847E-6,8.000000320862455E-6},length=18.53511275,length_median=20.5843235]:20.584325000000035,(17422[&height_95%_HPD={4.000000160431227E-6,7.000000323387212E-6},length_range={10.07102,19.928186},height_median=6.0000002690685506E-6,length_95%_HPD={10.07102,19.928186},height=5.750000255488885E-6,height_range={4.000000160431227E-6,7.000000323387212E-6},length=16.86195725,length_median=18.7243115]:18.724312500000025,(17423[&height_95%_HPD={3.0000001629559847E-6,7.000000209700374E-6},length_range={9.906862,19.588621},height_median=5.500000270330929E-6,length_95%_HPD={9.906862,19.588621},height=5.250000228329554E-6,height_range={3.0000001629559847E-6,7.000000209700374E-6},length=16.576497,length_median=18.4052525]:18.405253500000015,17424[&height_95%_HPD={3.0000001629559847E-6,7.000000209700374E-6},length_range={9.906862,19.588621},height_median=5.500000270330929E-6,length_95%_HPD={9.906862,19.588621},height=5.250000228329554E-6,height_range={3.0000001629559847E-6,7.000000209700374E-6},length=16.576497,length_median=18.4052525]:18.405253500000015)[&height_95%_HPD={9.906865000000153,19.588626000000204},length_range={0.164159,0.339565},height_median=18.405259000000285,length_95%_HPD={0.164159,0.339565},height=16.57650225000023,posterior=1.0,height_range={9.906865000000153,19.588626000000204},length=0.28546075,length_median=0.3190595]:0.3190595000000087)[&height_95%_HPD={10.071024000000136,19.928191000000197},length_range={0.993014,1.979583},height_median=18.724318500000294,length_95%_HPD={0.993014,1.979583},height=16.86196300000023,posterior=1.0,height_range={10.071024000000136,19.928191000000197},length=1.6731554999999998,length_median=1.8600124999999998]:1.8600125000000105)[&height_95%_HPD={11.064038000000153,21.907774000000245},length_range={8.633062,21.914365},height_median=20.584331000000304,length_95%_HPD={8.633062,21.914365},height=18.53511850000025,posterior=1.0,height_range={11.064038000000153,21.907774000000245},length=17.932570249999998,length_median=20.591427]:20.59142700000001,(17425[&height_95%_HPD={4.000000160431227E-6,8.000000320862455E-6},length_range={12.618072,30.930408},height_median=6.500000324649591E-6,length_95%_HPD={12.618072,30.930408},height=6.250000282648216E-6,height_range={4.000000160431227E-6,8.000000320862455E-6},length=25.41835975,length_median=29.062479500000002]:29.062480499999992,(17426[&height_95%_HPD={5.00000015790647E-6,8.000000320862455E-6},length_range={8.529887,22.205857},height_median=6.500000267806172E-6,length_95%_HPD={8.529887,22.205857},height=6.500000253595317E-6,height_range={5.00000015790647E-6,8.000000320862455E-6},length=18.116412,length_median=20.864952000000002]:20.86495300000007,((17427[&height_95%_HPD={4.000000160431227E-6,8.000000320862455E-6},length_range={7.620093,21.333829},height_median=6.500000267806172E-6,length_95%_HPD={7.620093,21.333829},height=6.2500002542265065E-6,height_range={4.000000160431227E-6,8.000000320862455E-6},length=17.2612865,length_median=20.045612]:20.04561300000003,(17428[&height_95%_HPD={5.00000015790647E-6,8.000000320862455E-6},length_range={5.995216,20.786623},height_median=6.500000324649591E-6,length_95%_HPD={5.995216,20.786623},height=6.500000282017027E-6,height_range={5.00000015790647E-6,8.000000320862455E-6},length=16.46119875,length_median=19.531478]:19.53147899999999,((((((17429[&height_95%_HPD={4.000000217274646E-6,8.000000207175617E-6},length_range={2.455846,13.560597},height_median=6.5000004383364285E-6,length_95%_HPD={2.455846,13.560597},height=6.25000032528078E-6,height_range={4.000000217274646E-6,8.000000207175617E-6},length=10.37526725,length_median=12.742313]:12.74231349999991,17430[&height_95%_HPD={4.000000217274646E-6,8.000000207175617E-6},length_range={2.455846,13.560597},height_median=6.5000004383364285E-6,length_95%_HPD={2.455846,13.560597},height=6.25000032528078E-6,height_range={4.000000217274646E-6,8.000000207175617E-6},length=10.37526725,length_median=12.742313]:12.74231349999991)[&height_95%_HPD={2.4558500000002255,13.560604000000467},length_range={0.067419,0.595293},height_median=12.742320000000348,length_95%_HPD={0.067419,0.595293},height=10.375273500000347,posterior=1.0,height_range={2.4558500000002255,13.560604000000467},length=0.44535199999999997,length_median=0.559348]:0.559348,17431[&height_95%_HPD={4.000000217274646E-6,8.000000207175617E-6},length_range={2.523265,14.15589},height_median=6.5000004383364285E-6,length_95%_HPD={2.523265,14.15589},height=6.25000032528078E-6,height_range={4.000000217274646E-6,8.000000207175617E-6},length=10.82061925,length_median=13.301661]:13.30166149999991)[&height_95%_HPD={2.523269000000198,14.155897000000436},length_range={0.082094,1.166708},height_median=13.301668000000348,length_95%_HPD={0.082094,1.166708},height=10.820625500000332,posterior=1.0,height_range={2.523269000000198,14.155897000000436},length=0.860302,length_median=1.096203]:1.0962030000000027,17432[&height_95%_HPD={4.000000160431227E-6,8.000000207175617E-6},length_range={2.605359,15.322598},height_median=7.00000043707405E-6,length_95%_HPD={2.605359,15.322598},height=6.500000310438736E-6,height_range={4.000000160431227E-6,8.000000207175617E-6},length=11.680921,length_median=14.3978635]:14.397863999999913)[&height_95%_HPD={2.6053630000001817,15.322605000000408},length_range={0.092627,1.597269},height_median=14.39787100000035,length_95%_HPD={0.092627,1.597269},height=11.680927500000323,posterior=1.0,height_range={2.6053630000001817,15.322605000000408},length=1.17282175,length_median=1.5006955]:1.5006955000000062,17433[&height_95%_HPD={5.00000015790647E-6,8.000000320862455E-6},length_range={2.697985,16.919867},height_median=7.00000043707405E-6,length_95%_HPD={2.697985,16.919867},height=6.750000338229256E-6,height_range={5.00000015790647E-6,8.000000320862455E-6},length=12.853742500000001,length_median=15.898559]:15.89855949999992)[&height_95%_HPD={2.697990000000175,16.91987400000039},length_range={0.179637,1.673417},height_median=15.898566500000356,length_95%_HPD={0.179637,1.673417},height=12.85374925000032,posterior=1.0,height_range={2.697990000000175,16.91987400000039},length=1.24936725,length_median=1.5722075]:1.572207499999962,17434[&height_95%_HPD={5.000000214749889E-6,8.000000320862455E-6},length_range={2.877622,18.593285},height_median=6.500000324649591E-6,length_95%_HPD={2.877622,18.593285},height=6.500000296227881E-6,height_range={5.000000214749889E-6,8.000000320862455E-6},length=14.103110000000001,length_median=17.4707665]:17.470767499999994)[&height_95%_HPD={2.8776270000001887,18.593291000000363},length_range={1.284542,1.750701},height_median=17.47077400000032,length_95%_HPD={1.284542,1.750701},height=14.103116500000297,posterior=1.0,height_range={2.8776270000001887,18.593291000000363},length=1.4377267500000002,length_median=1.3578320000000001]:1.305390999999986,17435[&height_95%_HPD={5.00000015790647E-6,8.000000320862455E-6},length_range={4.628323,19.982709},height_median=6.500000324649591E-6,length_95%_HPD={4.628323,19.982709},height=6.500000282017027E-6,height_range={5.00000015790647E-6,8.000000320862455E-6},length=15.54083675,length_median=18.7761575]:18.77615849999998)[&height_95%_HPD={4.628328000000181,19.982715000000326},length_range={0.743263,1.366893},height_median=18.776165000000304,length_95%_HPD={0.743263,1.366893},height=15.540843250000279,posterior=1.0,height_range={4.628328000000181,19.982715000000326},length=0.9203620000000001,length_median=0.7856460000000001]:0.7553205000000105)[&height_95%_HPD={5.9952210000001855,20.78662900000029},length_range={0.505928,1.624876},height_median=19.531485500000315,length_95%_HPD={0.505928,1.624876},height=16.461205250000276,posterior=1.0,height_range={5.9952210000001855,20.78662900000029},length=0.8000875000000001,length_median=0.5347729999999999]:0.5141339999999843)[&height_95%_HPD={7.6200970000001575,21.33383500000025},length_range={0.435474,0.56091},height_median=20.0456195000003,length_95%_HPD={0.435474,0.56091},height=17.26129275000025,posterior=1.0,height_range={7.6200970000001575,21.33383500000025},length=0.47924574999999997,length_median=0.4602995]:0.442536500000017,17436[&height_95%_HPD={5.00000015790647E-6,8.000000320862455E-6},length_range={8.181002,21.804829},height_median=6.500000267806172E-6,length_95%_HPD={8.181002,21.804829},height=6.500000253595317E-6,height_range={5.00000015790647E-6,8.000000320862455E-6},length=17.740532,length_median=20.4881485]:20.48814950000005)[&height_95%_HPD={8.181007000000136,21.804835000000253},length_range={0.348885,0.401028},height_median=20.488156000000316,length_95%_HPD={0.348885,0.401028},height=17.740538500000255,posterior=1.0,height_range={8.181007000000136,21.804835000000253},length=0.37588,length_median=0.37680349999999996]:0.3768035000000225)[&height_95%_HPD={8.529892000000132,22.20586300000025},length_range={4.088184,8.724551},height_median=20.86495950000034,length_95%_HPD={4.088184,8.724551},height=18.116418500000265,posterior=1.0,height_range={8.529892000000132,22.20586300000025},length=7.301947499999999,length_median=8.1975275]:8.197527499999978)[&height_95%_HPD={12.618076000000144,30.93041400000027},length_range={7.079024,12.891725},height_median=29.062487000000317,length_95%_HPD={7.079024,12.891725},height=25.418366000000262,posterior=1.0,height_range={12.618076000000144,30.93041400000027},length=11.049322750000002,length_median=12.113271000000001]:12.113270999999997)[&height_95%_HPD={19.697100000000148,43.82213900000022},length_range={9.986487,20.80176},height_median=41.175758000000314,length_95%_HPD={9.986487,20.80176},height=36.46768875000025,posterior=1.0,height_range={19.697100000000148,43.82213900000022},length=17.47058075,length_median=19.547038]:19.547037999999986)[&height_95%_HPD={29.68358700000016,64.62389900000028},length_range={2.093429,2.45004},height_median=60.7227960000003,length_95%_HPD={2.093429,2.45004},height=53.93826950000026,posterior=1.0,height_range={29.68358700000016,64.62389900000028},length=2.2867877500000002,length_median=2.301841]:2.301840999999996)[&height_95%_HPD={31.777016000000174,67.07393900000028},length_range={22.966755,24.839248},height_median=63.0246370000003,length_95%_HPD={22.966755,24.839248},height=56.22505725000026,posterior=1.0,height_range={31.777016000000174,67.07393900000028},length=23.704398499999996,length_median=23.505795499999998]:23.338836999999984,(((17437[&height_95%_HPD={4.000000217274646E-6,9.000000318337698E-6},length_range={11.910528,49.887819},height_median=6.500000267806172E-6,length_95%_HPD={11.910528,49.887819},height=6.500000267806172E-6,height_range={4.000000217274646E-6,9.000000318337698E-6},length=38.88711875,length_median=46.875063999999995]:46.87506550000006,17438[&height_95%_HPD={4.000000217274646E-6,9.000000318337698E-6},length_range={11.910528,49.887819},height_median=6.500000267806172E-6,length_95%_HPD={11.910528,49.887819},height=6.500000267806172E-6,height_range={4.000000217274646E-6,9.000000318337698E-6},length=38.88711875,length_median=46.875063999999995]:46.87506550000006)[&height_95%_HPD={11.910532000000217,49.88782500000025},length_range={4.358209,14.835085},height_median=46.87507200000033,length_95%_HPD={4.358209,14.835085},height=38.88712525000028,posterior=1.0,height_range={11.910532000000217,49.88782500000025},length=11.76806825,length_median=13.9394895]:13.93948949999998,17439[&height_95%_HPD={4.000000217274646E-6,8.000000320862455E-6},length_range={16.268737,64.722904},height_median=6.500000324649591E-6,length_95%_HPD={16.268737,64.722904},height=6.250000296859071E-6,height_range={4.000000217274646E-6,8.000000320862455E-6},length=50.65518725,length_median=60.814554]:60.814554999999984)[&height_95%_HPD={16.268741000000205,64.7229100000003},length_range={0.401396,5.421924},height_median=60.81456150000031,length_95%_HPD={0.401396,5.421924},height=50.65519350000028,posterior=1.0,height_range={16.268741000000205,64.7229100000003},length=1.66794,length_median=0.42422]:0.4078864999999894,((((((((17440[&height_95%_HPD={3.000000106112566E-6,7.000000323387212E-6},length_range={0.183124,0.742895},height_median=6.500000210962753E-6,length_95%_HPD={0.183124,0.742895},height=5.750000212856321E-6,height_range={3.000000106112566E-6,7.000000323387212E-6},length=0.58053625,length_median=0.698063]:0.6980634999999893,17441[&height_95%_HPD={3.000000106112566E-6,7.000000323387212E-6},length_range={0.183124,0.742895},height_median=6.500000210962753E-6,length_95%_HPD={0.183124,0.742895},height=5.750000212856321E-6,height_range={3.000000106112566E-6,7.000000323387212E-6},length=0.58053625,length_median=0.698063]:0.6980634999999893)[&height_95%_HPD={0.18312700000012683,0.7429010000003018},length_range={3.642019,16.401105},height_median=0.6980700000002003,length_95%_HPD={3.642019,16.401105},height=0.5805420000002073,posterior=1.0,height_range={0.18312700000012683,0.7429010000003018},length=12.71640375,length_median=15.4112455]:15.411245500000007,(17442[&height_95%_HPD={3.0000001629559847E-6,8.000000207175617E-6},length_range={0.24449,1.077852},height_median=6.500000267806172E-6,length_95%_HPD={0.24449,1.077852},height=6.000000226435986E-6,height_range={3.0000001629559847E-6,8.000000207175617E-6},length=0.8369835,length_median=1.012796]:1.012796499999979,17443[&height_95%_HPD={3.0000001629559847E-6,8.000000207175617E-6},length_range={0.24449,1.077852},height_median=6.500000267806172E-6,length_95%_HPD={0.24449,1.077852},height=6.000000226435986E-6,height_range={3.0000001629559847E-6,8.000000207175617E-6},length=0.8369835,length_median=1.012796]:1.012796499999979)[&height_95%_HPD={0.24449300000014773,1.0778590000003305},length_range={3.580653,16.066147},height_median=1.0128030000002468,length_95%_HPD={3.580653,16.066147},height=0.836989500000243,posterior=1.0,height_range={0.24449300000014773,1.0778590000003305},length=12.45995625,length_median=15.0965125]:15.09651249999996)[&height_95%_HPD={3.8251460000001316,17.14400600000033},length_range={1.902068,13.387877},height_median=16.109315500000207,length_95%_HPD={1.902068,13.387877},height=13.29694575000022,posterior=1.0,height_range={3.8251460000001316,17.14400600000033},length=10.112378750000001,length_median=12.579785000000001]:12.579785000000015,(17444[&height_95%_HPD={4.000000160431227E-6,7.000000209700374E-6},length_range={0.21903,1.336694},height_median=6.500000267806172E-6,length_95%_HPD={0.21903,1.336694},height=6.000000226435986E-6,height_range={4.000000160431227E-6,7.000000209700374E-6},length=1.01693725,length_median=1.2560125]:1.256012999999939,17445[&height_95%_HPD={4.000000160431227E-6,7.000000209700374E-6},length_range={0.21903,1.336694},height_median=6.500000267806172E-6,length_95%_HPD={0.21903,1.336694},height=6.000000226435986E-6,height_range={4.000000160431227E-6,7.000000209700374E-6},length=1.01693725,length_median=1.2560125]:1.256012999999939)[&height_95%_HPD={0.21903400000013562,1.3367000000002918},length_range={5.50818,29.195183},height_median=1.2560195000002068,length_95%_HPD={5.50818,29.195183},height=1.0169432500002102,posterior=1.0,height_range={0.21903400000013562,1.3367000000002918},length=22.39238125,length_median=27.433081]:27.433081000000016)[&height_95%_HPD={5.727214000000117,30.531883000000335},length_range={0.22496,0.998932},height_median=28.689100500000222,length_95%_HPD={0.22496,0.998932},height=23.409324500000224,posterior=1.0,height_range={5.727214000000117,30.531883000000335},length=0.77529175,length_median=0.9386375]:0.9386375000000271,(17446[&height_95%_HPD={3.0000001629559847E-6,8.000000320862455E-6},length_range={3.19955,22.77657},height_median=7.000000266543793E-6,length_95%_HPD={3.19955,22.77657},height=6.2500002542265065E-6,height_range={3.0000001629559847E-6,8.000000320862455E-6},length=17.194999,length_median=21.401938]:21.401939,(((17447[&height_95%_HPD={4.000000160431227E-6,7.000000323387212E-6},length_range={0.182706,7.735387},height_median=6.500000324649591E-6,length_95%_HPD={0.182706,7.735387},height=6.000000283279405E-6,height_range={4.000000160431227E-6,7.000000323387212E-6},length=5.61378725,length_median=7.268528]:7.268528499999945,17448[&height_95%_HPD={4.000000160431227E-6,7.000000323387212E-6},length_range={0.182706,7.735387},height_median=6.500000324649591E-6,length_95%_HPD={0.182706,7.735387},height=6.000000283279405E-6,height_range={4.000000160431227E-6,7.000000323387212E-6},length=5.61378725,length_median=7.268528]:7.268528499999945)[&height_95%_HPD={0.18271000000015647,7.735393000000386},length_range={0.151855,7.059323},height_median=7.26853500000027,length_95%_HPD={0.151855,7.059323},height=5.6137932500002705,posterior=1.0,height_range={0.18271000000015647,7.735393000000386},length=5.119451,length_median=6.633312999999999]:6.633312999999987,17449[&height_95%_HPD={3.0000001629559847E-6,7.000000323387212E-6},length_range={0.334562,14.79471},height_median=6.500000267806172E-6,length_95%_HPD={0.334562,14.79471},height=5.750000255488885E-6,height_range={3.0000001629559847E-6,7.000000323387212E-6},length=10.7332385,length_median=13.901841000000001]:13.901841499999989)[&height_95%_HPD={0.3345650000001683,14.794716000000335},length_range={0.237469,5.345949},height_median=13.901848000000257,length_95%_HPD={0.237469,5.345949},height=10.733244250000254,posterior=1.0,height_range={0.3345650000001683,14.794716000000335},length=3.90751675,length_median=5.0233245]:5.023324500000001,17450[&height_95%_HPD={4.000000160431227E-6,7.000000323387212E-6},length_range={0.57203,20.140659},height_median=6.500000267806172E-6,length_95%_HPD={0.57203,20.140659},height=6.000000254857696E-6,height_range={4.000000160431227E-6,7.000000323387212E-6},length=14.640754999999999,length_median=18.9251655]:18.92516599999999)[&height_95%_HPD={0.5720340000001443,20.140665000000354},length_range={2.437308,2.635911},height_median=18.925172500000258,length_95%_HPD={2.437308,2.635911},height=14.640761000000253,posterior=1.0,height_range={0.5720340000001443,20.140665000000354},length=2.55424425,length_median=2.571879]:2.4767735000000073)[&height_95%_HPD={3.199553000000151,22.77657600000032},length_range={2.752621,8.754239},height_median=21.401946000000265,length_95%_HPD={2.752621,8.754239},height=17.19500525000025,posterior=1.0,height_range={3.199553000000151,22.77657600000032},length=6.989610999999999,length_median=8.225791999999998]:8.225791999999984)[&height_95%_HPD={5.952174000000127,31.530815000000302},length_range={0.765638,0.886299},height_median=29.62773800000025,length_95%_HPD={0.765638,0.886299},height=24.184616250000232,posterior=1.0,height_range={5.952174000000127,31.530815000000302},length=0.8293815,length_median=0.8327945]:0.8327945000000341,17451[&height_95%_HPD={4.000000160431227E-6,7.000000323387212E-6},length_range={6.717808,32.417108},height_median=6.500000324649591E-6,length_95%_HPD={6.717808,32.417108},height=6.000000283279405E-6,height_range={4.000000160431227E-6,7.000000323387212E-6},length=25.01399175,length_median=30.4605255]:30.46052599999996)[&height_95%_HPD={6.717812000000151,32.41711400000031},length_range={8.269425,15.053914},height_median=30.460532500000284,length_95%_HPD={8.269425,15.053914},height=25.013997750000257,posterior=1.0,height_range={6.717812000000151,32.41711400000031},length=12.90346475,length_median=14.14526]:14.145260000000007,(((17452[&height_95%_HPD={4.000000160431227E-6,8.000000207175617E-6},length_range={5.063929,17.952226},height_median=6.500000324649591E-6,length_95%_HPD={5.063929,17.952226},height=6.2500002542265065E-6,height_range={4.000000160431227E-6,8.000000207175617E-6},length=14.188451,length_median=16.868824500000002]:16.868825499999957,17453[&height_95%_HPD={4.000000160431227E-6,8.000000207175617E-6},length_range={5.063929,17.952226},height_median=6.500000324649591E-6,length_95%_HPD={5.063929,17.952226},height=6.2500002542265065E-6,height_range={4.000000160431227E-6,8.000000207175617E-6},length=14.188451,length_median=16.868824500000002]:16.868825499999957)[&height_95%_HPD={5.063933000000134,17.952232000000322},length_range={9.73149,28.611816},height_median=16.868832000000282,length_95%_HPD={9.73149,28.611816},height=14.188457250000255,posterior=1.0,height_range={5.063933000000134,17.952232000000322},length=23.028240250000003,length_median=26.8848275]:26.8848275,(((17454[&height_95%_HPD={3.0000001629559847E-6,7.000000323387212E-6},length_range={3.91038,17.546738},height_median=6.500000267806172E-6,length_95%_HPD={3.91038,17.546738},height=5.750000255488885E-6,height_range={3.0000001629559847E-6,7.000000323387212E-6},length=13.608138500000003,length_median=16.487718]:16.48771849999997,17455[&height_95%_HPD={3.0000001629559847E-6,7.000000323387212E-6},length_range={3.91038,17.546738},height_median=6.500000267806172E-6,length_95%_HPD={3.91038,17.546738},height=5.750000255488885E-6,height_range={3.0000001629559847E-6,7.000000323387212E-6},length=13.608138500000003,length_median=16.487718]:16.48771849999997)[&height_95%_HPD={3.910383000000138,17.54674400000033},length_range={9.08688,19.873838},height_median=16.48772500000024,length_95%_HPD={9.08688,19.873838},height=13.608144250000237,posterior=1.0,height_range={3.910383000000138,17.54674400000033},length=16.57754875,length_median=18.674738499999997]:18.674738500000018,(17456[&height_95%_HPD={3.0000001629559847E-6,7.000000323387212E-6},length_range={12.92978,37.118667},height_median=6.500000267806172E-6,length_95%_HPD={12.92978,37.118667},height=5.750000255488885E-6,height_range={3.0000001629559847E-6,7.000000323387212E-6},length=29.951499,length_median=34.8787745]:34.87877500000002,(((17457[&height_95%_HPD={3.0000002197994036E-6,8.000000207175617E-6},length_range={5.002435,26.130316},height_median=6.500000324649591E-6,length_95%_HPD={5.002435,26.130316},height=6.0000002690685506E-6,height_range={3.0000002197994036E-6,8.000000207175617E-6},length=20.059929,length_median=24.5534825]:24.553483499999913,((17458[&height_95%_HPD={3.0000001629559847E-6,8.000000207175617E-6},length_range={0.226743,17.744827},height_median=7.000000323387212E-6,length_95%_HPD={0.226743,17.744827},height=6.2500002542265065E-6,height_range={3.0000001629559847E-6,8.000000207175617E-6},length=12.830108249999999,length_median=16.674431499999997]:16.67443199999991,17459[&height_95%_HPD={3.0000001629559847E-6,8.000000207175617E-6},length_range={0.226743,17.744827},height_median=7.000000323387212E-6,length_95%_HPD={0.226743,17.744827},height=6.2500002542265065E-6,height_range={3.0000001629559847E-6,8.000000207175617E-6},length=12.830108249999999,length_median=16.674431499999997]:16.67443199999991)[&height_95%_HPD={0.22674600000016198,17.74483400000031},length_range={0.249991,5.97401},height_median=16.674439000000234,length_95%_HPD={0.249991,5.97401},height=12.830114500000235,posterior=1.0,height_range={0.22674600000016198,17.74483400000031},length=4.3625005,length_median=5.6130005]:5.613000499999998,17460[&height_95%_HPD={3.0000001629559847E-6,8.000000207175617E-6},length_range={0.476734,23.718837},height_median=7.000000323387212E-6,length_95%_HPD={0.476734,23.718837},height=6.2500002542265065E-6,height_range={3.0000001629559847E-6,8.000000207175617E-6},length=17.192608749999998,length_median=22.287432]:22.28743249999991)[&height_95%_HPD={0.4767370000001847,23.71884400000033},length_range={2.22978,4.525701},height_median=22.287439500000232,length_95%_HPD={2.22978,4.525701},height=17.192615000000245,posterior=1.0,height_range={0.4767370000001847,23.71884400000033},length=2.86732,length_median=2.3568995]:2.2660505000000057)[&height_95%_HPD={5.002438000000211,26.13032200000032},length_range={0.887002,1.05929},height_median=24.553490000000238,length_95%_HPD={0.887002,1.05929},height=20.05993500000025,posterior=1.0,height_range={5.002438000000211,26.13032200000032},length=0.95532675,length_median=0.9375074999999999]:0.901377999999994,17461[&height_95%_HPD={3.0000001629559847E-6,7.000000323387212E-6},length_range={6.061725,27.089577},height_median=6.500000267806172E-6,length_95%_HPD={6.061725,27.089577},height=5.750000255488885E-6,height_range={3.0000001629559847E-6,7.000000323387212E-6},length=21.015256,length_median=25.454861]:25.454861499999964)[&height_95%_HPD={6.061728000000187,27.08958300000029},length_range={3.761862,4.14928},height_median=25.454868000000232,length_95%_HPD={3.761862,4.14928},height=21.015261750000235,posterior=1.0,height_range={6.061728000000187,27.08958300000029},length=3.96578725,length_median=3.9760035]:3.822788000000031,17462[&height_95%_HPD={3.0000001629559847E-6,7.000000323387212E-6},length_range={10.211005,31.15787},height_median=6.500000267806172E-6,length_95%_HPD={10.211005,31.15787},height=5.750000255488885E-6,height_range={3.0000001629559847E-6,7.000000323387212E-6},length=24.98104325,length_median=29.277649]:29.277649499999995)[&height_95%_HPD={10.211008000000163,31.15787600000033},length_range={2.718775,5.960797},height_median=29.277656000000263,length_95%_HPD={2.718775,5.960797},height=24.981049000000255,posterior=1.0,height_range={10.211008000000163,31.15787600000033},length=4.97045575,length_median=5.6011255]:5.601125500000023)[&height_95%_HPD={12.929783000000157,37.118673000000285},length_range={0.06748,0.301909},height_median=34.87878150000029,length_95%_HPD={0.06748,0.301909},height=29.951504750000254,posterior=1.0,height_range={12.929783000000157,37.118673000000285},length=0.23418825,length_median=0.283682]:0.28368199999997046)[&height_95%_HPD={12.997263000000146,37.42058200000031},length_range={0.887157,4.404801},height_median=35.16246350000026,length_95%_HPD={0.887157,4.404801},height=30.185693000000242,posterior=1.0,height_range={12.997263000000146,37.42058200000031},length=3.39237675,length_median=4.1387745]:4.138774500000011,(17463[&height_95%_HPD={3.000000106112566E-6,7.000000323387212E-6},length_range={4.513816,15.733162},height_median=6.500000267806172E-6,length_95%_HPD={4.513816,15.733162},height=5.7500002412780304E-6,height_range={3.000000106112566E-6,7.000000323387212E-6},length=12.4534915,length_median=14.783494]:14.783494500000018,17464[&height_95%_HPD={3.000000106112566E-6,7.000000323387212E-6},length_range={4.513816,15.733162},height_median=6.500000267806172E-6,length_95%_HPD={4.513816,15.733162},height=5.7500002412780304E-6,height_range={3.000000106112566E-6,7.000000323387212E-6},length=12.4534915,length_median=14.783494]:14.783494500000018)[&height_95%_HPD={4.513819000000126,15.733168000000319},length_range={9.370601,26.092215},height_median=14.783501000000285,length_95%_HPD={9.370601,26.092215},height=12.453497250000254,posterior=1.0,height_range={4.513819000000126,15.733168000000319},length=21.1245725,length_median=24.517736999999997]:24.517736999999983)[&height_95%_HPD={13.884420000000148,41.82538300000033},length_range={0.911003,4.738665},height_median=39.30123800000027,length_95%_HPD={0.911003,4.738665},height=33.57806975000025,posterior=1.0,height_range={13.884420000000148,41.82538300000033},length=3.6386277500000004,length_median=4.4524215]:4.452421500000014)[&height_95%_HPD={14.795423000000142,46.5640480000003},length_range={0.083889,0.43743},height_median=43.75365950000028,length_95%_HPD={0.083889,0.43743},height=37.21669750000025,posterior=1.0,height_range={14.795423000000142,46.5640480000003},length=0.33582350000000005,length_median=0.4109875]:0.4109875000000045,(17465[&height_95%_HPD={3.000000106112566E-6,8.000000320862455E-6},length_range={14.138527,46.291478},height_median=7.000000266543793E-6,length_95%_HPD={14.138527,46.291478},height=6.250000240015652E-6,height_range={3.000000106112566E-6,8.000000320862455E-6},length=36.856260250000005,length_median=43.497518]:43.49751850000001,(17466[&height_95%_HPD={3.000000106112566E-6,8.000000320862455E-6},length_range={13.523215,45.402414},height_median=7.000000266543793E-6,length_95%_HPD={13.523215,45.402414},height=6.250000240015652E-6,height_range={3.000000106112566E-6,8.000000320862455E-6},length=36.062483,length_median=42.6621515]:42.66215200000002,(((17467[&height_95%_HPD={2.000000108637323E-6,8.000000320862455E-6},length_range={9.828787,34.380763},height_median=7.500000265281415E-6,length_95%_HPD={9.828787,34.380763},height=6.250000240015652E-6,height_range={2.000000108637323E-6,8.000000320862455E-6},length=27.205338250000004,length_median=32.305901500000004]:32.305901500000004,(17468[&height_95%_HPD={2.0000000517939043E-6,9.00000020465086E-6},length_range={8.552402,29.553454},height_median=7.000000323387212E-6,length_95%_HPD={8.552402,29.553454},height=6.250000225804797E-6,height_range={2.0000000517939043E-6,9.00000020465086E-6},length=23.411439,length_median=27.76995]:27.769950499999965,17469[&height_95%_HPD={2.0000000517939043E-6,9.00000020465086E-6},length_range={8.552402,29.553454},height_median=7.000000323387212E-6,length_95%_HPD={8.552402,29.553454},height=6.250000225804797E-6,height_range={2.0000000517939043E-6,9.00000020465086E-6},length=23.411439,length_median=27.76995]:27.769950499999965)[&height_95%_HPD={8.552404000000081,29.55346200000031},length_range={1.276385,4.827309},height_median=27.769957500000288,length_95%_HPD={1.276385,4.827309},height=23.41144525000024,posterior=1.0,height_range={8.552404000000081,29.55346200000031},length=3.7938992499999995,length_median=4.5359514999999995]:4.535951499999982)[&height_95%_HPD={9.828789000000086,34.38077100000032},length_range={0.274628,0.80653},height_median=32.30590900000027,length_95%_HPD={0.274628,0.80653},height=27.205344500000237,posterior=1.0,height_range={9.828789000000086,34.38077100000032},length=0.649214,length_median=0.757849]:0.7578490000000215,17470[&height_95%_HPD={2.000000108637323E-6,8.000000320862455E-6},length_range={10.103415,35.187293},height_median=7.500000265281415E-6,length_95%_HPD={10.103415,35.187293},height=6.250000240015652E-6,height_range={2.000000108637323E-6,8.000000320862455E-6},length=27.854552249999998,length_median=33.0637505]:33.063750500000026)[&height_95%_HPD={10.103417000000093,35.187301000000275},length_range={2.018103,5.348799},height_median=33.06375800000029,length_95%_HPD={2.018103,5.348799},height=27.854558500000238,posterior=1.0,height_range={10.103417000000093,35.187301000000275},length=4.35469875,length_median=5.0259465]:5.025946500000003,((17471[&height_95%_HPD={3.000000106112566E-6,9.000000318337698E-6},length_range={3.887766,12.524056},height_median=7.5000003221248335E-6,length_95%_HPD={3.887766,12.524056},height=6.750000267174983E-6,height_range={3.000000106112566E-6,9.000000318337698E-6},length=9.9870425,length_median=11.768174]:11.768174499999986,17472[&height_95%_HPD={3.000000106112566E-6,9.000000318337698E-6},length_range={3.887766,12.524056},height_median=7.5000003221248335E-6,length_95%_HPD={3.887766,12.524056},height=6.750000267174983E-6,height_range={3.000000106112566E-6,9.000000318337698E-6},length=9.9870425,length_median=11.768174]:11.768174499999986)[&height_95%_HPD={3.8877690000001053,12.524064000000294},length_range={8.052263,27.41562},height_median=11.768182000000309,length_95%_HPD={8.052263,27.41562},height=9.987049250000254,posterior=1.0,height_range={3.8877690000001053,12.524064000000294},length=21.74752675,length_median=25.761111999999997]:25.761111999999997,(17473[&height_95%_HPD={2.000000108637323E-6,9.00000020465086E-6},length_range={9.75699,32.735155},height_median=7.5000003221248335E-6,length_95%_HPD={9.75699,32.735155},height=6.5000002393844625E-6,height_range={2.000000108637323E-6,9.00000020465086E-6},length=26.00282025,length_median=30.759568]:30.759568499999972,(17474[&height_95%_HPD={2.0000000517939043E-6,8.000000320862455E-6},length_range={7.696073,25.60561},height_median=7.500000265281415E-6,length_95%_HPD={7.696073,25.60561},height=6.250000225804797E-6,height_range={2.0000000517939043E-6,8.000000320862455E-6},length=20.35557575,length_median=24.06031]:24.060310000000015,17475[&height_95%_HPD={2.0000000517939043E-6,8.000000320862455E-6},length_range={7.696073,25.60561},height_median=7.500000265281415E-6,length_95%_HPD={7.696073,25.60561},height=6.250000225804797E-6,height_range={2.0000000517939043E-6,8.000000320862455E-6},length=20.35557575,length_median=24.06031]:24.060310000000015)[&height_95%_HPD={7.696075000000064,25.605618000000277},length_range={2.060917,7.129545},height_median=24.06031750000028,length_95%_HPD={2.060917,7.129545},height=20.355582000000226,posterior=1.0,height_range={7.696075000000064,25.605618000000277},length=5.64724475,length_median=6.6992585]:6.699258500000013)[&height_95%_HPD={9.756992000000082,32.735163000000284},length_range={2.18304,7.204521},height_median=30.759576000000294,length_95%_HPD={2.18304,7.204521},height=26.00282675000024,posterior=1.0,height_range={9.756992000000082,32.735163000000284},length=5.73174925,length_median=6.769718]:6.769718000000012)[&height_95%_HPD={11.940032000000087,39.939684000000284},length_range={0.181488,0.596416},height_median=37.529294000000306,length_95%_HPD={0.181488,0.596416},height=31.734576000000246,posterior=1.0,height_range={11.940032000000087,39.939684000000284},length=0.47468125,length_median=0.5604104999999999]:0.560410499999989)[&height_95%_HPD={12.12152000000009,40.53610000000026},length_range={1.401698,4.866321},height_median=38.089704500000295,length_95%_HPD={1.401698,4.866321},height=32.209257250000235,posterior=1.0,height_range={12.12152000000009,40.53610000000026},length=3.853232,length_median=4.5724545]:4.572454499999992)[&height_95%_HPD={13.5232180000001,45.40242100000023},length_range={0.615312,0.889064},height_median=42.66215900000029,length_95%_HPD={0.615312,0.889064},height=36.062489250000226,posterior=1.0,height_range={13.5232180000001,45.40242100000023},length=0.79377725,length_median=0.8353665]:0.8353664999999921)[&height_95%_HPD={14.138530000000117,46.29148500000019},length_range={0.656495,0.740782},height_median=43.49752550000028,length_95%_HPD={0.656495,0.740782},height=36.85626650000022,posterior=1.0,height_range={14.138530000000117,46.29148500000019},length=0.6962545,length_median=0.6938705000000001]:0.6671215000000075)[&height_95%_HPD={14.87931200000014,47.00147800000025},length_range={0.107925,0.46955},height_median=44.164647000000286,length_95%_HPD={0.107925,0.46955},height=37.55252100000024,posterior=1.0,height_range={14.87931200000014,47.00147800000025},length=0.36494150000000003,length_median=0.4411455]:0.44114550000000463)[&height_95%_HPD={14.987237000000164,47.471028000000274},length_range={2.411847,7.282698},height_median=44.60579250000029,length_95%_HPD={2.411847,7.282698},height=37.917462500000255,posterior=1.0,height_range={14.987237000000164,47.471028000000274},length=5.844787999999999,length_median=6.8423035]:6.842303500000014,(((17476[&height_95%_HPD={3.0000002197994036E-6,8.000000320862455E-6},length_range={9.886957,39.833621},height_median=7.000000323387212E-6,length_95%_HPD={9.886957,39.833621},height=6.250000296859071E-6,height_range={3.0000002197994036E-6,8.000000320862455E-6},length=31.14476225,length_median=37.429235500000004]:37.42923649999997,(17477[&height_95%_HPD={4.000000217274646E-6,8.000000320862455E-6},length_range={5.6974,27.197137},height_median=7.000000323387212E-6,length_95%_HPD={5.6974,27.197137},height=6.500000296227881E-6,height_range={4.000000217274646E-6,8.000000320862455E-6},length=21.00139775,length_median=25.555526999999998]:25.55552800000001,(((17478[&height_95%_HPD={3.0000001629559847E-6,8.000000434549293E-6},length_range={1.672382,8.391012},height_median=7.500000208437996E-6,length_95%_HPD={1.672382,8.391012},height=6.500000253595317E-6,height_range={3.0000001629559847E-6,8.000000434549293E-6},length=6.45822375,length_median=7.8847505]:7.884751000000108,17479[&height_95%_HPD={3.0000001629559847E-6,8.000000434549293E-6},length_range={1.672382,8.391012},height_median=7.500000208437996E-6,length_95%_HPD={1.672382,8.391012},height=6.500000253595317E-6,height_range={3.0000001629559847E-6,8.000000434549293E-6},length=6.45822375,length_median=7.8847505]:7.884751000000108)[&height_95%_HPD={1.6723850000001903,8.391019000000256},length_range={0.925041,6.519135},height_median=7.884758500000316,length_95%_HPD={0.925041,6.519135},height=6.45823025000027,posterior=1.0,height_range={1.6723850000001903,8.391019000000256},length=4.92382675,length_median=6.1255655]:6.125565499999993,17480[&height_95%_HPD={4.000000217274646E-6,8.000000320862455E-6},length_range={2.597422,14.910147},height_median=7.000000266543793E-6,length_95%_HPD={2.597422,14.910147},height=6.500000267806172E-6,height_range={4.000000217274646E-6,8.000000320862455E-6},length=11.3820505,length_median=14.0103165]:14.010317000000043)[&height_95%_HPD={2.597426000000212,14.910154000000261},length_range={0.19841,0.78309},height_median=14.01032400000031,length_95%_HPD={0.19841,0.78309},height=11.382057000000273,posterior=1.0,height_range={2.597426000000212,14.910154000000261},length=0.61326125,length_median=0.7357724999999999]:0.7357724999999959,17481[&height_95%_HPD={4.000000217274646E-6,8.000000320862455E-6},length_range={2.795832,15.693238},height_median=7.000000323387212E-6,length_95%_HPD={2.795832,15.693238},height=6.500000296227881E-6,height_range={4.000000217274646E-6,8.000000320862455E-6},length=11.995311749999999,length_median=14.746088499999999]:14.746089499999982)[&height_95%_HPD={2.795836000000236,15.693244000000277},length_range={2.901568,11.503899},height_median=14.746096500000306,length_95%_HPD={2.901568,11.503899},height=11.995318250000281,posterior=1.0,height_range={2.795836000000236,15.693244000000277},length=9.006086,length_median=10.809438499999999]:10.809438500000027)[&height_95%_HPD={5.697404000000233,27.197143000000324},length_range={4.189556,12.636484},height_median=25.555535000000333,length_95%_HPD={4.189556,12.636484},height=21.001404250000306,posterior=1.0,height_range={5.697404000000233,27.197143000000324},length=10.143364249999998,length_median=11.8737085]:11.873708499999964)[&height_95%_HPD={9.886960000000215,39.83362700000032},length_range={0.313269,0.684265},height_median=37.4292435000003,length_95%_HPD={0.313269,0.684265},height=31.144768500000282,posterior=1.0,height_range={9.886960000000215,39.83362700000032},length=0.57084675,length_median=0.6429265]:0.6429265000000157,(((17482[&height_95%_HPD={3.0000001629559847E-6,7.000000323387212E-6},length_range={1.784451,19.61349},height_median=7.000000323387212E-6,length_95%_HPD={1.784451,19.61349},height=6.000000283279405E-6,height_range={3.0000001629559847E-6,7.000000323387212E-6},length=14.564360249999998,length_median=18.42975]:18.429749999999984,17483[&height_95%_HPD={3.0000001629559847E-6,7.000000323387212E-6},length_range={1.784451,19.61349},height_median=7.000000323387212E-6,length_95%_HPD={1.784451,19.61349},height=6.000000283279405E-6,height_range={3.0000001629559847E-6,7.000000323387212E-6},length=14.564360249999998,length_median=18.42975]:18.429749999999984)[&height_95%_HPD={1.784454000000153,19.61349700000028},length_range={8.040072,19.049588},height_median=18.429757000000308,length_95%_HPD={8.040072,19.049588},height=14.564366250000262,posterior=1.0,height_range={1.784454000000153,19.61349700000028},length=15.72223075,length_median=17.899631499999998]:17.899631500000027,(17484[&height_95%_HPD={3.0000001629559847E-6,7.000000323387212E-6},length_range={9.705241,38.144779},height_median=6.500000324649591E-6,length_95%_HPD={9.705241,38.144779},height=5.750000283910595E-6,height_range={3.0000001629559847E-6,7.000000323387212E-6},length=29.883692500000002,length_median=35.842375000000004]:35.8423755,17485[&height_95%_HPD={3.0000001629559847E-6,7.000000323387212E-6},length_range={9.705241,38.144779},height_median=6.500000324649591E-6,length_95%_HPD={9.705241,38.144779},height=5.750000283910595E-6,height_range={3.0000001629559847E-6,7.000000323387212E-6},length=29.883692500000002,length_median=35.842375000000004]:35.8423755)[&height_95%_HPD={9.705244000000164,38.1447850000003},length_range={0.119282,0.5183},height_median=35.84238200000033,length_95%_HPD={0.119282,0.5183},height=29.88369825000028,posterior=1.0,height_range={9.705244000000164,38.1447850000003},length=0.40289874999999997,length_median=0.4870065]:0.4870065000000068)[&height_95%_HPD={9.824526000000162,38.66308500000025},length_range={0.160363,0.846137},height_median=36.329388500000334,length_95%_HPD={0.160363,0.846137},height=30.28659700000027,posterior=1.0,height_range={9.824526000000162,38.66308500000025},length=0.64914125,length_median=0.7950325]:0.7950324999999907,17486[&height_95%_HPD={3.0000001629559847E-6,7.000000323387212E-6},length_range={9.984886,39.509216},height_median=6.500000267806172E-6,length_95%_HPD={9.984886,39.509216},height=5.750000255488885E-6,height_range={3.0000001629559847E-6,7.000000323387212E-6},length=30.935732500000004,length_median=37.124414]:37.12441450000006)[&height_95%_HPD={9.98488900000018,39.50922200000025},length_range={0.21534,1.00867},height_median=37.124421000000325,length_95%_HPD={0.21534,1.00867},height=30.93573825000027,posterior=1.0,height_range={9.98488900000018,39.50922200000025},length=0.7798769999999999,length_median=0.947749]:0.9477489999999875)[&height_95%_HPD={10.200229000000206,40.5178920000003},length_range={0.220043,0.587577},height_median=38.07217000000031,length_95%_HPD={0.220043,0.587577},height=31.715615250000283,posterior=1.0,height_range={10.200229000000206,40.5178920000003},length=0.47793425,length_median=0.5520585]:0.5520584999999869,17487[&height_95%_HPD={4.000000160431227E-6,8.000000320862455E-6},length_range={10.420268,41.105463},height_median=6.500000324649591E-6,length_95%_HPD={10.420268,41.105463},height=6.250000282648216E-6,height_range={4.000000160431227E-6,8.000000320862455E-6},length=32.193543250000005,length_median=38.624221000000006]:38.624221999999975)[&height_95%_HPD={10.420272000000182,41.10546900000031},length_range={6.978812,13.648257},height_median=38.6242285000003,length_95%_HPD={6.978812,13.648257},height=32.19354950000027,posterior=1.0,height_range={10.420272000000182,41.10546900000031},length=11.568700999999999,length_median=12.823867499999999]:12.823867500000006)[&height_95%_HPD={17.399084000000187,54.753726000000256},length_range={1.148066,3.125947},height_median=51.448096000000305,length_95%_HPD={1.148066,3.125947},height=43.76225050000026,posterior=1.0,height_range={17.399084000000187,54.753726000000256},length=2.5369435,length_median=2.9368805]:2.936880500000001,(17488[&height_95%_HPD={4.000000217274646E-6,8.000000320862455E-6},length_range={0.189093,0.519012},height_median=6.500000324649591E-6,length_95%_HPD={0.189093,0.519012},height=6.250000296859071E-6,height_range={4.000000217274646E-6,8.000000320862455E-6},length=0.4208595,length_median=0.4876665]:0.4876674999999864,17489[&height_95%_HPD={4.000000217274646E-6,8.000000320862455E-6},length_range={0.189093,0.519012},height_median=6.500000324649591E-6,length_95%_HPD={0.189093,0.519012},height=6.250000296859071E-6,height_range={4.000000217274646E-6,8.000000320862455E-6},length=0.4208595,length_median=0.4876665]:0.4876674999999864)[&height_95%_HPD={0.18909700000023122,0.5190180000003011},length_range={18.358053,57.360655},height_median=0.487674000000311,length_95%_HPD={18.358053,57.360655},height=0.4208657500002886,posterior=1.0,height_range={0.18909700000023122,0.5190180000003011},length=45.87832825,length_median=53.8973025]:53.897302499999995)[&height_95%_HPD={18.547150000000215,57.87967300000025},length_range={3.143515,7.2773},height_median=54.384976500000306,length_95%_HPD={3.143515,7.2773},height=46.29919400000027,posterior=1.0,height_range={18.547150000000215,57.87967300000025},length=6.0239395,length_median=6.8374714999999995]:6.837471499999992)[&height_95%_HPD={21.690665000000195,65.15697300000028},length_range={24.740416,33.387023},height_median=61.2224480000003,length_95%_HPD={24.740416,33.387023},height=52.32313350000027,posterior=1.0,height_range={21.690665000000195,65.15697300000028},length=27.606322249999998,length_median=26.148925]:25.141025999999982)[&height_95%_HPD={55.077688000000194,91.91318700000028},length_range={2.646518,4.463761},height_median=86.36347400000028,length_95%_HPD={2.646518,4.463761},height=79.92945575000026,posterior=1.0,height_range={55.077688000000194,91.91318700000028},length=3.8744165,length_median=4.1936935]:4.193693499999995)[&height_95%_HPD={57.72420600000021,96.37694800000025},length_range={4.286938,5.329517},height_median=90.55716750000028,length_95%_HPD={4.286938,5.329517},height=83.80387225000025,posterior=1.0,height_range={57.72420600000021,96.37694800000025},length=4.670018,length_median=4.5318085]:4.3565495)[&height_95%_HPD={63.05372300000022,101.01440400000024},length_range={5.402332,5.844056},height_median=94.91371700000028,length_95%_HPD={5.402332,5.844056},height=88.47389025000025,posterior=1.0,height_range={63.05372300000022,101.01440400000024},length=5.643358749999999,length_median=5.6635235]:5.4899890000000084,((17490[&height_95%_HPD={5.00000015790647E-6,8.000000207175617E-6},length_range={30.329247,53.557712},height_median=7.000000266543793E-6,length_95%_HPD={30.329247,53.557712},height=6.7500002245424184E-6,height_range={5.00000015790647E-6,8.000000207175617E-6},length=46.132430250000006,length_median=50.321381]:50.32138150000003,17491[&height_95%_HPD={5.00000015790647E-6,8.000000207175617E-6},length_range={30.329247,53.557712},height_median=7.000000266543793E-6,length_95%_HPD={30.329247,53.557712},height=6.7500002245424184E-6,height_range={5.00000015790647E-6,8.000000207175617E-6},length=46.132430250000006,length_median=50.321381]:50.32138150000003)[&height_95%_HPD={30.329252000000167,53.55771900000025},length_range={38.352383,53.130119},height_median=50.321388500000296,length_95%_HPD={38.352383,53.130119},height=46.13243700000025,posterior=1.0,height_range={30.329252000000167,53.55771900000025},length=47.8316205,length_median=49.92199]:49.921989999999994,(17492[&height_95%_HPD={5.00000015790647E-6,8.000000320862455E-6},length_range={55.56148,83.041879},height_median=6.500000324649591E-6,length_95%_HPD={55.56148,83.041879},height=6.500000282017027E-6,height_range={5.00000015790647E-6,8.000000320862455E-6},length=73.66383825,length_median=78.025997]:78.02599799999999,(17493[&height_95%_HPD={5.00000015790647E-6,8.000000320862455E-6},length_range={43.130149,65.057923},height_median=6.500000324649591E-6,length_95%_HPD={43.130149,65.057923},height=6.500000282017027E-6,height_range={5.00000015790647E-6,8.000000320862455E-6},length=57.6109055,length_median=61.127775]:61.12777599999998,(17494[&height_95%_HPD={4.000000160431227E-6,8.000000207175617E-6},length_range={28.433195,37.386042},height_median=6.500000324649591E-6,length_95%_HPD={28.433195,37.386042},height=6.2500002542265065E-6,height_range={4.000000160431227E-6,8.000000207175617E-6},length=34.01814075,length_median=35.126663]:35.12666399999998,17495[&height_95%_HPD={4.000000160431227E-6,8.000000207175617E-6},length_range={28.433195,37.386042},height_median=6.500000324649591E-6,length_95%_HPD={28.433195,37.386042},height=6.2500002542265065E-6,height_range={4.000000160431227E-6,8.000000207175617E-6},length=34.01814075,length_median=35.126663]:35.12666399999998)[&height_95%_HPD={28.433199000000172,37.3860480000003},length_range={14.696955,27.671881},height_median=35.1266705000003,length_95%_HPD={14.696955,27.671881},height=34.01814700000027,posterior=1.0,height_range={28.433199000000172,37.3860480000003},length=23.592765,length_median=26.001112]:26.001112000000006)[&height_95%_HPD={43.130154000000175,65.05792900000029},length_range={12.431331,17.983956},height_median=61.12778250000031,length_95%_HPD={12.431331,17.983956},height=57.61091200000027,posterior=1.0,height_range={43.130154000000175,65.05792900000029},length=16.05293275,length_median=16.898222]:16.898222000000004)[&height_95%_HPD={55.561485000000175,83.04188500000026},length_range={13.12015,23.645953},height_median=78.02600450000031,length_95%_HPD={13.12015,23.645953},height=73.66384475000027,posterior=1.0,height_range={55.561485000000175,83.04188500000026},length=20.30021275,length_median=22.217374]:22.217373999999978)[&height_95%_HPD={68.6816350000002,106.68783800000028},length_range={0.121489,0.170622},height_median=100.24337850000029,length_95%_HPD={0.121489,0.170622},height=93.96405750000027,posterior=1.0,height_range={68.6816350000002,106.68783800000028},length=0.1531915,length_median=0.1603275]:0.16032749999999396)[&height_95%_HPD={68.8031240000002,106.85846000000026},length_range={5.474804,6.531771},height_median=100.40370600000028,length_95%_HPD={5.474804,6.531771},height=94.11724900000026,posterior=1.0,height_range={68.8031240000002,106.85846000000026},length=6.06964425,length_median=6.136001]:6.136001000000022)[&height_95%_HPD={74.2779280000002,113.39023100000026},length_range={15.203774,17.124089},height_median=106.5397070000003,length_95%_HPD={15.203774,17.124089},height=100.18689325000027,posterior=1.0,height_range={74.2779280000002,113.39023100000026},length=16.12418575,length_median=16.08444]:16.08444,((17496[&height_95%_HPD={5.000000214749889E-6,7.000000323387212E-6},length_range={62.366043,99.080348},height_median=6.500000267806172E-6,length_95%_HPD={62.366043,99.080348},height=6.250000268437361E-6,height_range={5.000000214749889E-6,7.000000323387212E-6},length=86.9064465,length_median=93.0896975]:93.08969800000003,(17497[&height_95%_HPD={5.000000214749889E-6,8.000000320862455E-6},length_range={18.347201,41.005983},height_median=6.500000324649591E-6,length_95%_HPD={18.347201,41.005983},height=6.500000296227881E-6,height_range={5.000000214749889E-6,8.000000320862455E-6},length=34.10210675,length_median=38.527621499999995]:38.52762249999998,17498[&height_95%_HPD={5.000000214749889E-6,8.000000320862455E-6},length_range={18.347201,41.005983},height_median=6.500000324649591E-6,length_95%_HPD={18.347201,41.005983},height=6.500000296227881E-6,height_range={5.000000214749889E-6,8.000000320862455E-6},length=34.10210675,length_median=38.527621499999995]:38.52762249999998)[&height_95%_HPD={18.3472060000002,41.00598900000034},length_range={44.018842,58.074365},height_median=38.5276290000003,length_95%_HPD={44.018842,58.074365},height=34.102113250000286,posterior=1.0,height_range={18.3472060000002,41.00598900000034},length=52.804339500000005,length_median=54.562075500000006]:54.56207549999999)[&height_95%_HPD={62.366048000000205,99.08035400000028},length_range={19.288229,23.847485},height_median=93.0897045000003,length_95%_HPD={19.288229,23.847485},height=86.90645275000027,posterior=1.0,height_range={62.366048000000205,99.08035400000028},length=21.987278500000002,length_median=22.4067]:22.4067,((((17499[&height_95%_HPD={5.00000015790647E-6,8.000000320862455E-6},length_range={22.880895,43.331406},height_median=7.000000209700374E-6,length_95%_HPD={22.880895,43.331406},height=6.7500002245424184E-6,height_range={5.00000015790647E-6,8.000000320862455E-6},length=36.90972625,length_median=40.713302]:40.713302500000054,(17500[&height_95%_HPD={5.00000015790647E-6,8.000000320862455E-6},length_range={8.526501,25.485603},height_median=6.500000210962753E-6,length_95%_HPD={8.526501,25.485603},height=6.500000225173608E-6,height_range={5.00000015790647E-6,8.000000320862455E-6},length=20.47599025,length_median=23.9459285]:23.945929500000062,(17501[&height_95%_HPD={5.000000101063051E-6,8.000000320862455E-6},length_range={8.391177,25.01205},height_median=6.500000154119334E-6,length_95%_HPD={8.391177,25.01205},height=6.500000182541044E-6,height_range={5.000000101063051E-6,8.000000320862455E-6},length=20.101308500000002,length_median=23.501003500000003]:23.501004500000107,17502[&height_95%_HPD={5.000000101063051E-6,8.000000320862455E-6},length_range={8.391177,25.01205},height_median=6.500000154119334E-6,length_95%_HPD={8.391177,25.01205},height=6.500000182541044E-6,height_range={5.000000101063051E-6,8.000000320862455E-6},length=20.101308500000002,length_median=23.501003500000003]:23.501004500000107)[&height_95%_HPD={8.391182000000128,25.012056000000143},length_range={0.135324,0.473553},height_median=23.50101100000026,length_95%_HPD={0.135324,0.473553},height=20.1013150000002,posterior=1.0,height_range={8.391182000000128,25.012056000000143},length=0.37468175,length_median=0.444925]:0.444925000000012)[&height_95%_HPD={8.526506000000154,25.48560900000018},length_range={14.354394,17.845804},height_median=23.945936000000273,length_95%_HPD={14.354394,17.845804},height=20.47599675000022,posterior=1.0,height_range={8.526506000000154,25.48560900000018},length=16.43373625,length_median=16.767373499999998]:16.76737349999999)[&height_95%_HPD={22.880900000000167,43.331413000000225},length_range={11.167453,22.235091},height_median=40.713309500000264,length_95%_HPD={11.167453,22.235091},height=36.90973300000023,posterior=1.0,height_range={22.880900000000167,43.331413000000225},length=18.796111999999997,length_median=20.890952]:20.890952,(17503[&height_95%_HPD={6.000000155381713E-6,8.000000320862455E-6},length_range={23.454065,52.940899},height_median=6.500000210962753E-6,length_95%_HPD={23.454065,52.940899},height=6.7500002245424184E-6,height_range={6.000000155381713E-6,8.000000320862455E-6},length=43.9694975,length_median=49.741513]:49.74151350000005,17504[&height_95%_HPD={6.000000155381713E-6,8.000000320862455E-6},length_range={23.454065,52.940899},height_median=6.500000210962753E-6,length_95%_HPD={23.454065,52.940899},height=6.7500002245424184E-6,height_range={6.000000155381713E-6,8.000000320862455E-6},length=43.9694975,length_median=49.741513]:49.74151350000005)[&height_95%_HPD={23.45407100000017,52.94090600000027},length_range={10.594282,12.625598},height_median=49.741520000000264,length_95%_HPD={10.594282,12.625598},height=43.96950425000024,posterior=1.0,height_range={23.45407100000017,52.94090600000027},length=11.73634075,length_median=11.8627415]:11.862741499999998)[&height_95%_HPD={34.04835300000019,65.56650400000024},length_range={0.178808,0.310001},height_median=61.60426150000026,length_95%_HPD={0.178808,0.310001},height=55.70584500000024,posterior=1.0,height_range={34.04835300000019,65.56650400000024},length=0.26782725,length_median=0.29125]:0.2912500000000193,17505[&height_95%_HPD={5.000000214749889E-6,8.000000320862455E-6},length_range={34.227156,65.876499},height_median=6.000000212225132E-6,length_95%_HPD={34.227156,65.876499},height=6.250000240015652E-6,height_range={5.000000214749889E-6,8.000000320862455E-6},length=55.973666,length_median=61.8955045]:61.89550550000007)[&height_95%_HPD={34.227161000000194,65.87650500000024},length_range={0.196319,0.30882},height_median=61.89551150000028,length_95%_HPD={0.196319,0.30882},height=55.97367225000025,posterior=1.0,height_range={34.227161000000194,65.87650500000024},length=0.2713525,length_median=0.2901355]:0.290135499999991,17506[&height_95%_HPD={5.000000214749889E-6,8.000000320862455E-6},length_range={34.423475,66.185319},height_median=6.000000212225132E-6,length_95%_HPD={34.423475,66.185319},height=6.250000240015652E-6,height_range={5.000000214749889E-6,8.000000320862455E-6},length=56.2450185,length_median=62.18564]:62.18564100000006)[&height_95%_HPD={34.42348000000021,66.18532500000026},length_range={47.230797,56.742514},height_median=62.18564700000027,length_95%_HPD={47.230797,56.742514},height=56.245024750000255,posterior=1.0,height_range={34.42348000000021,66.18532500000026},length=52.6487065,length_median=53.3107575]:53.31075750000002)[&height_95%_HPD={81.6542770000002,122.92783900000029},length_range={7.01497,7.827425},height_median=115.4964045000003,length_95%_HPD={7.01497,7.827425},height=108.89373125000027,posterior=1.0,height_range={81.6542770000002,122.92783900000029},length=7.417347749999999,length_median=7.413498000000001]:7.127742500000011)[&height_95%_HPD={89.48170200000021,130.51432000000028},length_range={4.49385,4.862034},height_median=122.6241470000003,length_95%_HPD={4.49385,4.862034},height=116.31107900000028,posterior=1.0,height_range={89.48170200000021,130.51432000000028},length=4.62541725,length_median=4.5728925]:4.566088500000006)[&height_95%_HPD={93.9891600000002,135.37635400000028},length_range={23.034503,24.925166},height_median=127.19023550000031,length_95%_HPD={23.034503,24.925166},height=120.93649625000027,posterior=1.0,height_range={93.9891600000002,135.37635400000028},length=23.8101695,length_median=23.6405045]:23.4022425,(((((17507[&height_95%_HPD={5.00000015790647E-6,7.000000323387212E-6},length_range={2.82287,57.284531},height_median=6.500000324649591E-6,length_95%_HPD={2.82287,57.284531},height=6.250000282648216E-6,height_range={5.00000015790647E-6,7.000000323387212E-6},length=43.16077725,length_median=56.267854]:56.267854,(17508[&height_95%_HPD={5.000000214749889E-6,7.000000323387212E-6},length_range={2.135519,45.636485},height_median=6.500000324649591E-6,length_95%_HPD={2.135519,45.636485},height=6.250000296859071E-6,height_range={5.000000214749889E-6,7.000000323387212E-6},length=34.37640675,length_median=44.8668115]:44.86681150000001,(17509[&height_95%_HPD={6.000000212225132E-6,7.000000323387212E-6},length_range={1.081186,35.534689},height_median=6.500000324649591E-6,length_95%_HPD={1.081186,35.534689},height=6.500000296227881E-6,height_range={6.000000212225132E-6,7.000000323387212E-6},length=26.704916500000003,length_median=35.1018955]:35.10189550000001,(17510[&height_95%_HPD={6.000000212225132E-6,7.000000323387212E-6},length_range={0.885378,28.113177},height_median=6.500000324649591E-6,length_95%_HPD={0.885378,28.113177},height=6.500000296227881E-6,height_range={6.000000212225132E-6,7.000000323387212E-6},length=21.1542175,length_median=27.8091575]:27.809157499999998,17511[&height_95%_HPD={6.000000212225132E-6,7.000000323387212E-6},length_range={0.885378,28.113177},height_median=6.500000324649591E-6,length_95%_HPD={0.885378,28.113177},height=6.500000296227881E-6,height_range={6.000000212225132E-6,7.000000323387212E-6},length=21.1542175,length_median=27.8091575]:27.809157499999998)[&height_95%_HPD={0.8853840000002151,28.113184000000274},length_range={0.195808,7.421512},height_median=27.809164000000322,length_95%_HPD={0.195808,7.421512},height=21.154224000000283,posterior=1.0,height_range={0.8853840000002151,28.113184000000274},length=5.550699,length_median=7.292738]:7.292738000000014)[&height_95%_HPD={1.0811920000002146,35.53469600000028},length_range={1.054332,10.101796},height_median=35.10190200000034,length_95%_HPD={1.054332,10.101796},height=26.704923000000292,posterior=1.0,height_range={1.0811920000002146,35.53469600000028},length=7.6714899999999995,length_median=9.764916]:9.764916)[&height_95%_HPD={2.1355240000002027,45.63649200000032},length_range={0.687351,11.648046},height_median=44.866818000000336,length_95%_HPD={0.687351,11.648046},height=34.3764130000003,posterior=1.0,height_range={2.1355240000002027,45.63649200000032},length=8.7843705,length_median=11.401042499999999]:11.401042499999988)[&height_95%_HPD={2.822875000000181,57.28453800000034},length_range={2.273884,51.291599},height_median=56.267860500000324,length_95%_HPD={2.273884,51.291599},height=43.16078350000029,posterior=1.0,height_range={2.822875000000181,57.28453800000034},length=35.85663925,length_median=44.930537]:45.48383850000002,((((17512[&height_95%_HPD={5.000000214749889E-6,7.00000043707405E-6},length_range={1.801339,66.4378},height_median=6.500000324649591E-6,length_95%_HPD={1.801339,66.4378},height=6.25000032528078E-6,height_range={5.000000214749889E-6,7.00000043707405E-6},length=49.94118025,length_median=65.76279099999999]:65.76279150000005,(17513[&height_95%_HPD={5.000000214749889E-6,7.00000043707405E-6},length_range={1.72319,59.997182},height_median=6.000000325911969E-6,length_95%_HPD={1.72319,59.997182},height=6.000000325911969E-6,height_range={5.000000214749889E-6,7.00000043707405E-6},length=45.1041965,length_median=59.348207]:59.34820750000003,(17514[&height_95%_HPD={5.000000214749889E-6,7.00000043707405E-6},length_range={1.660842,54.723911},height_median=6.500000267806172E-6,length_95%_HPD={1.660842,54.723911},height=6.250000296859071E-6,height_range={5.000000214749889E-6,7.00000043707405E-6},length=41.1496825,length_median=54.1069885]:54.106988500000085,(17515[&height_95%_HPD={5.000000214749889E-6,7.00000043707405E-6},length_range={1.606342,51.121327},height_median=6.500000324649591E-6,length_95%_HPD={1.606342,51.121327},height=6.25000032528078E-6,height_range={5.000000214749889E-6,7.00000043707405E-6},length=38.45177075,length_median=50.539707]:50.53970700000002,(17516[&height_95%_HPD={6.000000155381713E-6,8.000000434549293E-6},length_range={0.978241,25.965805},height_median=6.500000267806172E-6,length_95%_HPD={0.978241,25.965805},height=6.750000281385837E-6,height_range={6.000000155381713E-6,8.000000434549293E-6},length=19.568934249999998,length_median=25.6658455]:25.665846000000073,17517[&height_95%_HPD={6.000000155381713E-6,8.000000434549293E-6},length_range={0.978241,25.965805},height_median=6.500000267806172E-6,length_95%_HPD={0.978241,25.965805},height=6.750000281385837E-6,height_range={6.000000155381713E-6,8.000000434549293E-6},length=19.568934249999998,length_median=25.6658455]:25.665846000000073)[&height_95%_HPD={0.9782470000001808,25.965812000000255},length_range={0.6281,25.155522},height_median=25.66585250000034,length_95%_HPD={0.6281,25.155522},height=19.56894100000028,posterior=1.0,height_range={0.9782470000001808,25.965812000000255},length=18.882836,length_median=24.873860999999998]:24.873861000000005)[&height_95%_HPD={1.6063470000001985,51.121334000000275},length_range={0.0545,3.603385},height_median=50.539713500000346,length_95%_HPD={0.0545,3.603385},height=38.45177700000029,posterior=1.0,height_range={1.6063470000001985,51.121334000000275},length=2.6979117500000003,length_median=3.566881]:3.567281500000007)[&height_95%_HPD={1.6608470000002171,54.72391800000025},length_range={0.062348,5.291378},height_median=54.10699500000035,length_95%_HPD={0.062348,5.291378},height=41.149688750000294,posterior=1.0,height_range={1.6608470000002171,54.72391800000025},length=3.9545137500000003,length_median=5.2321645]:5.241218500000002)[&height_95%_HPD={1.723195000000203,59.99718800000028},length_range={0.078149,6.480297},height_median=59.348213500000355,length_95%_HPD={0.078149,6.480297},height=45.1042025000003,posterior=1.0,height_range={1.723195000000203,59.99718800000028},length=4.836984,length_median=6.394745]:6.414584500000018)[&height_95%_HPD={1.8013440000001992,66.43780600000031},length_range={0.120595,7.903037},height_median=65.76279800000037,length_95%_HPD={0.120595,7.903037},height=49.94118650000031,posterior=1.0,height_range={1.8013440000001992,66.43780600000031},length=5.88927575,length_median=7.766735499999999]:7.766735499999982,17518[&height_95%_HPD={6.000000155381713E-6,7.00000043707405E-6},length_range={1.921933,74.340837},height_median=6.000000325911969E-6,length_95%_HPD={1.921933,74.340837},height=6.250000311069925E-6,height_range={6.000000155381713E-6,7.00000043707405E-6},length=55.83045599999999,length_median=73.529527]:73.52952750000003)[&height_95%_HPD={1.9219390000001795,74.34084300000029},length_range={0.16971,11.105057},height_median=73.52953350000035,length_95%_HPD={0.16971,11.105057},height=55.830462250000295,posterior=1.0,height_range={1.9219390000001795,74.34084300000029},length=8.246451500000001,length_median=10.8555195]:10.855519499999986,17519[&height_95%_HPD={6.000000212225132E-6,7.000000323387212E-6},length_range={2.091643,85.445893},height_median=6.500000324649591E-6,length_95%_HPD={2.091643,85.445893},height=6.500000296227881E-6,height_range={6.000000212225132E-6,7.000000323387212E-6},length=64.07690724999999,length_median=84.3850465]:84.38504650000002)[&height_95%_HPD={2.0916490000001886,85.44590000000028},length_range={2.857653,19.946989},height_median=84.38505300000034,length_95%_HPD={2.857653,19.946989},height=64.07691375000029,posterior=1.0,height_range={2.0916490000001886,85.44590000000028},length=12.983487,length_median=14.564653]:14.883384499999977,(17520[&height_95%_HPD={5.000000214749889E-6,8.000000320862455E-6},length_range={2.041496,41.82179},height_median=6.500000324649591E-6,length_95%_HPD={2.041496,41.82179},height=6.500000296227881E-6,height_range={5.000000214749889E-6,8.000000320862455E-6},length=31.055829249999995,length_median=40.180015499999996]:40.180016499999994,17521[&height_95%_HPD={5.000000214749889E-6,8.000000320862455E-6},length_range={2.041496,41.82179},height_median=6.500000324649591E-6,length_95%_HPD={2.041496,41.82179},height=6.500000296227881E-6,height_range={5.000000214749889E-6,8.000000320862455E-6},length=31.055829249999995,length_median=40.180015499999996]:40.180016499999994)[&height_95%_HPD={2.04150100000021,41.82179600000029},length_range={2.907801,62.93363},height_median=40.18002300000032,length_95%_HPD={2.907801,62.93363},height=31.055835750000284,posterior=1.0,height_range={2.04150100000021,41.82179600000029},length=46.004565,length_median=59.0884145]:59.0884145)[&height_95%_HPD={4.949302000000216,104.75542600000028},length_range={0.147457,2.714108},height_median=99.26843750000032,length_95%_HPD={0.147457,2.714108},height=77.06040075000028,posterior=1.0,height_range={4.949302000000216,104.75542600000028},length=1.957022,length_median=2.4832615000000002]:2.483261500000026)[&height_95%_HPD={5.0967590000001906,107.4695340000003},length_range={0.346626,1.936961},height_median=101.75169900000034,length_95%_HPD={0.346626,1.936961},height=79.01742275000029,posterior=1.0,height_range={5.0967590000001906,107.4695340000003},length=1.4571507499999998,length_median=1.772508]:1.7725079999999878,(17522[&height_95%_HPD={5.000000214749889E-6,7.000000323387212E-6},length_range={4.802106,107.198262},height_median=6.500000324649591E-6,length_95%_HPD={4.802106,107.198262},height=6.250000296859071E-6,height_range={5.000000214749889E-6,7.000000323387212E-6},length=78.74095125,length_median=101.4817185]:101.481719,(17523[&height_95%_HPD={5.000000214749889E-6,8.000000320862455E-6},length_range={0.331332,19.041764},height_median=6.500000210962753E-6,length_95%_HPD={0.331332,19.041764},height=6.5000002393844625E-6,height_range={5.000000214749889E-6,8.000000320862455E-6},length=14.098534500000001,length_median=18.510521]:18.510521500000067,17524[&height_95%_HPD={5.000000214749889E-6,8.000000320862455E-6},length_range={0.331332,19.041764},height_median=6.500000210962753E-6,length_95%_HPD={0.331332,19.041764},height=6.5000002393844625E-6,height_range={5.000000214749889E-6,8.000000320862455E-6},length=14.098534500000001,length_median=18.510521]:18.510521500000067)[&height_95%_HPD={0.3313370000001896,19.041771000000267},length_range={4.470774,88.575286},height_median=18.510528000000278,length_95%_HPD={4.470774,88.575286},height=14.098541000000253,posterior=1.0,height_range={0.3313370000001896,19.041771000000267},length=64.6424165,length_median=82.761803]:82.97119750000005)[&height_95%_HPD={4.802111000000195,107.19826800000027},length_range={0.641274,2.208227},height_median=101.48172550000032,length_95%_HPD={0.641274,2.208227},height=78.74095750000028,posterior=1.0,height_range={4.802111000000195,107.19826800000027},length=1.733616,length_median=2.0424815]:2.042481500000008)[&height_95%_HPD={5.443385000000205,109.40649500000029},length_range={0.837105,1.828892},height_median=103.52420700000033,length_95%_HPD={0.837105,1.828892},height=80.47457350000029,posterior=1.0,height_range={5.443385000000205,109.40649500000029},length=1.113747,length_median=0.8944955]:0.8512844999999913,(((((17525[&height_95%_HPD={6.000000212225132E-6,8.000000207175617E-6},length_range={2.837078,47.134199},height_median=6.000000382755388E-6,length_95%_HPD={2.837078,47.134199},height=6.500000296227881E-6,height_range={6.000000212225132E-6,8.000000207175617E-6},length=35.06893025,length_median=45.152222]:45.152222999999935,17526[&height_95%_HPD={6.000000212225132E-6,8.000000207175617E-6},length_range={2.837078,47.134199},height_median=6.000000382755388E-6,length_95%_HPD={2.837078,47.134199},height=6.500000296227881E-6,height_range={6.000000212225132E-6,8.000000207175617E-6},length=35.06893025,length_median=45.152222]:45.152222999999935)[&height_95%_HPD={2.8370840000002318,47.13420500000029},length_range={1.841857,34.532004},height_median=45.15222900000032,length_95%_HPD={1.841857,34.532004},height=35.06893675000029,posterior=1.0,height_range={2.8370840000002318,47.13420500000029},length=25.5158355,length_median=32.8447405]:32.8447405,17527[&height_95%_HPD={5.000000214749889E-6,8.000000207175617E-6},length_range={4.678936,81.666204},height_median=5.500000327174348E-6,length_95%_HPD={4.678936,81.666204},height=6.0000002690685506E-6,height_range={5.000000214749889E-6,8.000000207175617E-6},length=60.584766249999994,length_median=77.9969625]:77.99696399999999)[&height_95%_HPD={4.678941000000236,81.66620900000026},length_range={0.095258,2.315704},height_median=77.99696950000032,length_95%_HPD={0.095258,2.315704},height=60.584772250000285,posterior=1.0,height_range={4.678941000000236,81.66620900000026},length=1.68629625,length_median=2.1671115]:2.1671115000000043,17528[&height_95%_HPD={5.000000214749889E-6,8.000000320862455E-6},length_range={4.774194,83.981908},height_median=5.500000327174348E-6,length_95%_HPD={4.774194,83.981908},height=6.00000029749026E-6,height_range={5.000000214749889E-6,8.000000320862455E-6},length=62.2710625,length_median=80.164074]:80.1640755)[&height_95%_HPD={4.7741990000002374,83.98191300000025},length_range={2.276195,24.572387},height_median=80.16408100000032,length_95%_HPD={2.276195,24.572387},height=62.27106850000028,posterior=1.0,height_range={4.7741990000002374,83.98191300000025},length=17.99879875,length_median=22.5733065]:22.5733065,((((17529[&height_95%_HPD={6.000000212225132E-6,8.000000207175617E-6},length_range={6.163892,95.642093},height_median=6.0000002690685506E-6,length_95%_HPD={6.163892,95.642093},height=6.5000002393844625E-6,height_range={6.000000212225132E-6,8.000000207175617E-6},length=70.833244,length_median=90.7634955]:90.7634965,(((17530[&height_95%_HPD={6.000000212225132E-6,8.000000207175617E-6},length_range={0.199387,3.639963},height_median=6.000000325911969E-6,length_95%_HPD={0.199387,3.639963},height=6.500000267806172E-6,height_range={6.000000212225132E-6,8.000000207175617E-6},length=2.6897559999999996,length_median=3.459837]:3.459837999999934,17531[&height_95%_HPD={6.000000212225132E-6,8.000000207175617E-6},length_range={0.199387,3.639963},height_median=6.000000325911969E-6,length_95%_HPD={0.199387,3.639963},height=6.500000267806172E-6,height_range={6.000000212225132E-6,8.000000207175617E-6},length=2.6897559999999996,length_median=3.459837]:3.459837999999934)[&height_95%_HPD={0.19939300000021376,3.639969000000292},length_range={5.862857,88.796662},height_median=3.4598440000002597,length_95%_HPD={5.862857,88.796662},height=2.6897625000002563,posterior=1.0,height_range={0.19939300000021376,3.639969000000292},length=65.81801125,length_median=84.306263]:84.306263,(17532[&height_95%_HPD={6.000000212225132E-6,8.000000207175617E-6},length_range={6.012376,90.880839},height_median=6.0000002690685506E-6,length_95%_HPD={6.012376,90.880839},height=6.5000002393844625E-6,height_range={6.000000212225132E-6,8.000000207175617E-6},length=67.37774275,length_median=86.30887799999999]:86.30887899999999,(((((((17533[&height_95%_HPD={6.000000212225132E-6,1.0000000088439265E-5},length_range={0.444706,6.25191},height_median=6.000000382755388E-6,length_95%_HPD={0.444706,6.25191},height=7.000000266543793E-6,height_range={6.000000212225132E-6,1.0000000088439265E-5},length=4.6532545,length_median=5.958201]:5.958202999999855,(17534[&height_95%_HPD={6.000000212225132E-6,9.999999974752427E-6},length_range={0.322341,4.217558},height_median=6.0000002690685506E-6,length_95%_HPD={0.322341,4.217558},height=7.000000181278665E-6,height_range={6.000000212225132E-6,9.999999974752427E-6},length=3.1449190000000002,length_median=4.0198885]:4.019890499999917,((17535[&height_95%_HPD={6.000000212225132E-6,1.0000000088439265E-5},length_range={0.121151,1.219286},height_median=6.000000325911969E-6,length_95%_HPD={0.121151,1.219286},height=7.000000238122084E-6,height_range={6.000000212225132E-6,1.0000000088439265E-5},length=0.9162155,length_median=1.1622124999999999]:1.162214499999891,17536[&height_95%_HPD={6.000000212225132E-6,1.0000000088439265E-5},length_range={0.121151,1.219286},height_median=6.000000325911969E-6,length_95%_HPD={0.121151,1.219286},height=7.000000238122084E-6,height_range={6.000000212225132E-6,1.0000000088439265E-5},length=0.9162155,length_median=1.1622124999999999]:1.162214499999891)[&height_95%_HPD={0.12115700000020979,1.2192920000003369},length_range={0.100276,1.289503},height_median=1.1622205000002168,length_95%_HPD={0.100276,1.289503},height=0.9162225000002451,posterior=1.0,height_range={0.12115700000020979,1.2192920000003369},length=0.9619897500000001,length_median=1.22909]:1.2290899999999851,17537[&height_95%_HPD={5.0000004421235644E-6,9.999999974752427E-6},length_range={0.221427,2.508789},height_median=6.0000002690685506E-6,length_95%_HPD={0.221427,2.508789},height=6.750000238753273E-6,height_range={5.0000004421235644E-6,9.999999974752427E-6},length=1.8782055,length_median=2.3913029999999997]:2.391304499999933)[&height_95%_HPD={0.22143300000021782,2.5087950000003048},length_range={0.100914,1.708769},height_median=2.391310500000202,length_95%_HPD={0.100914,1.708769},height=1.8782122500002316,posterior=1.0,height_range={0.22143300000021782,2.5087950000003048},length=1.26671375,length_median=1.6285859999999999]:1.6285859999999843)[&height_95%_HPD={0.32234700000020666,4.217564000000266},length_range={0.122365,2.034352},height_median=4.019896500000186,length_95%_HPD={0.122365,2.034352},height=3.1449260000002113,posterior=1.0,height_range={0.32234700000020666,4.217564000000266},length=1.5083355,length_median=1.9383124999999999]:1.9383125000000518)[&height_95%_HPD={0.4447120000002087,6.2519160000002785},length_range={3.984964,61.609887},height_median=5.958209000000238,length_95%_HPD={3.984964,61.609887},height=4.653261500000241,posterior=1.0,height_range={0.4447120000002087,6.2519160000002785},length=45.729507,length_median=58.66158849999999]:58.66158849999999,((17538[&height_95%_HPD={6.000000325911969E-6,9.000000090964022E-6},length_range={3.041276,46.207812},height_median=7.000000209700374E-6,length_95%_HPD={3.041276,46.207812},height=7.250000209069185E-6,height_range={6.000000325911969E-6,9.000000090964022E-6},length=34.3899235,length_median=44.155303]:44.1553035,17539[&height_95%_HPD={6.000000325911969E-6,9.000000090964022E-6},length_range={3.041276,46.207812},height_median=7.000000209700374E-6,length_95%_HPD={3.041276,46.207812},height=7.250000209069185E-6,height_range={6.000000325911969E-6,9.000000090964022E-6},length=34.3899235,length_median=44.155303]:44.1553035)[&height_95%_HPD={3.041283000000192,46.2078190000002},length_range={0.126457,2.279216},height_median=44.15531050000021,length_95%_HPD={0.126457,2.279216},height=34.389930750000204,posterior=1.0,height_range={3.041283000000192,46.2078190000002},length=1.68670025,length_median=2.1705639999999997]:2.170564000000013,17540[&height_95%_HPD={6.000000212225132E-6,9.000000090964022E-6},length_range={3.167734,48.487028},height_median=6.500000267806172E-6,length_95%_HPD={3.167734,48.487028},height=7.000000209700374E-6,height_range={6.000000212225132E-6,9.000000090964022E-6},length=36.076624,length_median=46.325867]:46.32586799999996)[&height_95%_HPD={3.167740000000208,48.48703500000022},length_range={1.261936,19.374768},height_median=46.325874500000225,length_95%_HPD={1.261936,19.374768},height=36.07663100000022,posterior=1.0,height_range={3.167740000000208,48.48703500000022},length=14.3061375,length_median=18.293923]:18.293923000000007)[&height_95%_HPD={4.4296760000002,67.86180300000024},length_range={0.988623,13.415027},height_median=64.61979750000023,length_95%_HPD={0.988623,13.415027},height=50.382768500000225,posterior=1.0,height_range={4.4296760000002,67.86180300000024},length=9.934204249999999,length_median=12.6665835]:12.666583500000002,(17541[&height_95%_HPD={6.000000212225132E-6,9.000000090964022E-6},length_range={1.039091,12.024752},height_median=7.000000266543793E-6,length_95%_HPD={1.039091,12.024752},height=7.250000209069185E-6,height_range={6.000000212225132E-6,9.000000090964022E-6},length=8.990168749999999,length_median=11.448416]:11.44841699999995,17542[&height_95%_HPD={6.000000212225132E-6,9.000000090964022E-6},length_range={1.039091,12.024752},height_median=7.000000266543793E-6,length_95%_HPD={1.039091,12.024752},height=7.250000209069185E-6,height_range={6.000000212225132E-6,9.000000090964022E-6},length=8.990168749999999,length_median=11.448416]:11.44841699999995)[&height_95%_HPD={1.0390970000001971,12.024759000000245},length_range={4.379202,69.252071},height_median=11.448424000000216,length_95%_HPD={4.379202,69.252071},height=8.990176000000218,posterior=1.0,height_range={1.0390970000001971,12.024759000000245},length=51.32679675,length_median=65.837957]:65.83795700000002)[&height_95%_HPD={5.418299000000218,81.27683000000025},length_range={0.123251,2.004517},height_median=77.28638100000023,length_95%_HPD={0.123251,2.004517},height=60.31697275000023,posterior=1.0,height_range={5.418299000000218,81.27683000000025},length=1.4774554999999998,length_median=1.8910269999999998]:1.8910270000000082,17543[&height_95%_HPD={6.000000212225132E-6,9.000000090964022E-6},length_range={5.541544,83.28134},height_median=6.500000324649591E-6,length_95%_HPD={5.541544,83.28134},height=7.000000238122084E-6,height_range={6.000000212225132E-6,9.000000090964022E-6},length=61.79442125,length_median=79.1774005]:79.17740149999992)[&height_95%_HPD={5.5415500000002,83.28134700000027},length_range={0.156048,2.521692},height_median=79.17740800000024,length_95%_HPD={0.156048,2.521692},height=61.79442825000024,posterior=1.0,height_range={5.5415500000002,83.28134700000027},length=1.85195125,length_median=2.3650325]:2.3650325000000123,(17544[&height_95%_HPD={6.000000212225132E-6,8.000000207175617E-6},length_range={0.971247,20.105723},height_median=7.000000323387212E-6,length_95%_HPD={0.971247,20.105723},height=7.000000266543793E-6,height_range={6.000000212225132E-6,8.000000207175617E-6},length=14.863491250000001,length_median=19.1884975]:19.188497999999953,17545[&height_95%_HPD={6.000000212225132E-6,8.000000207175617E-6},length_range={0.971247,20.105723},height_median=7.000000323387212E-6,length_95%_HPD={0.971247,20.105723},height=7.000000266543793E-6,height_range={6.000000212225132E-6,8.000000207175617E-6},length=14.863491250000001,length_median=19.1884975]:19.188497999999953)[&height_95%_HPD={0.971254000000215,20.105729000000224},length_range={4.726344,65.69731},height_median=19.188505000000276,length_95%_HPD={4.726344,65.69731},height=14.863498250000248,posterior=1.0,height_range={0.971254000000215,20.105729000000224},length=48.78288125000001,length_median=62.353935500000006]:62.35393549999998)[&height_95%_HPD={5.697598000000198,85.80303900000024},length_range={0.166717,2.126607},height_median=81.54244050000025,length_95%_HPD={0.166717,2.126607},height=63.646379500000236,posterior=1.0,height_range={5.697598000000198,85.80303900000024},length=1.571278,length_median=1.9958939999999998]:1.9958939999999927,(17546[&height_95%_HPD={6.000000212225132E-6,9.00000020465086E-6},length_range={3.130861,53.374451},height_median=7.000000266543793E-6,length_95%_HPD={3.130861,53.374451},height=7.2500002374908945E-6,height_range={6.000000212225132E-6,9.00000020465086E-6},length=39.542915,length_median=50.833174]:50.83317499999998,(17547[&height_95%_HPD={6.000000212225132E-6,8.00000009348878E-6},length_range={2.595661,41.231956},height_median=7.000000266543793E-6,length_95%_HPD={2.595661,41.231956},height=7.000000209700374E-6,height_range={6.000000212225132E-6,8.00000009348878E-6},length=30.60498775,length_median=39.296167]:39.296167499999996,((17548[&height_95%_HPD={6.000000212225132E-6,8.00000009348878E-6},length_range={0.437456,19.457235},height_median=7.000000266543793E-6,length_95%_HPD={0.437456,19.457235},height=7.000000209700374E-6,height_range={6.000000212225132E-6,8.00000009348878E-6},length=14.252671249999999,length_median=18.557997]:18.55799749999997,(17549[&height_95%_HPD={6.000000212225132E-6,9.000000090964022E-6},length_range={0.211949,13.136152},height_median=7.000000209700374E-6,length_95%_HPD={0.211949,13.136152},height=7.250000180647476E-6,height_range={6.000000212225132E-6,9.000000090964022E-6},length=9.608655749999999,length_median=12.543261000000001]:12.543262000000027,17550[&height_95%_HPD={6.000000212225132E-6,9.000000090964022E-6},length_range={0.211949,13.136152},height_median=7.000000209700374E-6,length_95%_HPD={0.211949,13.136152},height=7.250000180647476E-6,height_range={6.000000212225132E-6,9.000000090964022E-6},length=9.608655749999999,length_median=12.543261000000001]:12.543262000000027)[&height_95%_HPD={0.2119550000002164,13.136159000000134},length_range={0.225507,6.321083},height_median=12.543269000000237,length_95%_HPD={0.225507,6.321083},height=9.608663000000206,posterior=1.0,height_range={0.2119550000002164,13.136159000000134},length=4.644015250000001,length_median=6.0147355000000005]:6.0147355000000005)[&height_95%_HPD={0.4374620000002096,19.45724200000018},length_range={1.030484,2.755811},height_median=18.558004500000237,length_95%_HPD={1.030484,2.755811},height=14.252678250000216,posterior=1.0,height_range={0.4374620000002096,19.45724200000018},length=2.258349,length_median=2.6235505]:2.6235505000000217,17551[&height_95%_HPD={6.000000212225132E-6,8.00000009348878E-6},length_range={1.46794,22.213046},height_median=6.500000267806172E-6,length_95%_HPD={1.46794,22.213046},height=6.750000210331564E-6,height_range={6.000000212225132E-6,8.00000009348878E-6},length=16.5110205,length_median=21.181548]:21.18154849999999)[&height_95%_HPD={1.467946000000211,22.213053000000173},length_range={1.127721,19.01891},height_median=21.18155500000026,length_95%_HPD={1.127721,19.01891},height=16.511027250000225,posterior=1.0,height_range={1.467946000000211,22.213053000000173},length=14.0939675,length_median=18.1146195]:18.114619500000003)[&height_95%_HPD={2.595667000000219,41.23196300000018},length_range={0.5352,12.142495},height_median=39.29617450000026,length_95%_HPD={0.5352,12.142495},height=30.60499475000023,posterior=1.0,height_range={2.595667000000219,41.23196300000018},length=8.9379275,length_median=11.5370075]:11.537007499999987)[&height_95%_HPD={3.130867000000194,53.37445800000023},length_range={2.733448,34.555188},height_median=50.83318200000025,length_95%_HPD={2.733448,34.555188},height=39.54292225000023,posterior=1.0,height_range={3.130867000000194,53.37445800000023},length=25.674735249999998,length_median=32.7051525]:32.7051525)[&height_95%_HPD={5.864315000000204,87.92964600000022},length_range={0.101109,1.534983},height_median=83.53833450000025,length_95%_HPD={0.101109,1.534983},height=65.21765750000023,posterior=1.0,height_range={5.864315000000204,87.92964600000022},length=1.1305310000000002,length_median=1.443016]:1.443016,(17552[&height_95%_HPD={6.000000212225132E-6,9.00000020465086E-6},length_range={5.908696,87.636794},height_median=7.000000266543793E-6,length_95%_HPD={5.908696,87.636794},height=7.2500002374908945E-6,height_range={6.000000212225132E-6,9.00000020465086E-6},length=65.01921375,length_median=83.2656825]:83.26568349999997,((17553[&height_95%_HPD={5.000000214749889E-6,9.00000020465086E-6},length_range={5.819203,84.261057},height_median=7.000000266543793E-6,length_95%_HPD={5.819203,84.261057},height=7.000000238122084E-6,height_range={5.000000214749889E-6,9.00000020465086E-6},length=62.56382075,length_median=80.0875115]:80.08751249999997,(17554[&height_95%_HPD={5.000000214749889E-6,9.00000020465086E-6},length_range={5.775827,82.709946},height_median=7.500000265281415E-6,length_95%_HPD={5.775827,82.709946},height=7.2500002374908945E-6,height_range={5.000000214749889E-6,9.00000020465086E-6},length=61.433370249999996,length_median=78.623854]:78.6238545,(((((17555[&height_95%_HPD={5.000000271593308E-6,9.00000020465086E-6},length_range={4.669202,65.81683},height_median=7.000000266543793E-6,length_95%_HPD={4.669202,65.81683},height=7.0000002523329385E-6,height_range={5.000000271593308E-6,9.00000020465086E-6},length=48.95128975000001,length_median=62.659563500000004]:62.65956400000002,17556[&height_95%_HPD={5.000000271593308E-6,9.00000020465086E-6},length_range={4.669202,65.81683},height_median=7.000000266543793E-6,length_95%_HPD={4.669202,65.81683},height=7.0000002523329385E-6,height_range={5.000000271593308E-6,9.00000020465086E-6},length=48.95128975000001,length_median=62.659563500000004]:62.65956400000002)[&height_95%_HPD={4.669207000000256,65.81683800000025},length_range={0.203601,2.589113},height_median=62.659571000000284,length_95%_HPD={0.203601,2.589113},height=48.95129675000027,posterior=1.0,height_range={4.669207000000256,65.81683800000025},length=1.92462725,length_median=2.4528974999999997]:2.452897500000006,(17557[&height_95%_HPD={5.000000271593308E-6,9.00000020465086E-6},length_range={4.58842,66.208473},height_median=6.500000267806172E-6,length_95%_HPD={4.58842,66.208473},height=6.750000252964128E-6,height_range={5.000000271593308E-6,9.00000020465086E-6},length=49.2133175,length_median=63.0281885]:63.028189500000025,17558[&height_95%_HPD={5.000000271593308E-6,9.00000020465086E-6},length_range={4.58842,66.208473},height_median=6.500000267806172E-6,length_95%_HPD={4.58842,66.208473},height=6.750000252964128E-6,height_range={5.000000271593308E-6,9.00000020465086E-6},length=49.2133175,length_median=63.0281885]:63.028189500000025)[&height_95%_HPD={4.588425000000257,66.20848000000024},length_range={0.284383,2.197471},height_median=63.02819600000029,length_95%_HPD={0.284383,2.197471},height=49.21332425000027,posterior=1.0,height_range={4.588425000000257,66.20848000000024},length=1.66259975,length_median=2.0842725]:2.0842724999999973)[&height_95%_HPD={4.872808000000248,68.40595100000024},length_range={0.267254,1.740746},height_median=65.11246850000029,length_95%_HPD={0.267254,1.740746},height=50.87592400000027,posterior=1.0,height_range={4.872808000000248,68.40595100000024},length=1.323352,length_median=1.642704]:1.6427039999999806,(((17559[&height_95%_HPD={5.000000214749889E-6,9.00000020465086E-6},length_range={1.250991,16.663351},height_median=7.000000266543793E-6,length_95%_HPD={1.250991,16.663351},height=7.000000238122084E-6,height_range={5.000000214749889E-6,9.00000020465086E-6},length=12.44179775,length_median=15.9264245]:15.926424999999995,17560[&height_95%_HPD={5.000000214749889E-6,9.00000020465086E-6},length_range={1.250991,16.663351},height_median=7.000000266543793E-6,length_95%_HPD={1.250991,16.663351},height=7.000000238122084E-6,height_range={5.000000214749889E-6,9.00000020465086E-6},length=12.44179775,length_median=15.9264245]:15.926424999999995)[&height_95%_HPD={1.2509960000002138,16.66335900000024},length_range={2.357471,33.173711},height_median=15.926432000000261,length_95%_HPD={2.357471,33.173711},height=12.441804750000244,posterior=1.0,height_range={1.2509960000002138,16.66335900000024},length=24.69999675,length_median=31.6344025]:31.634402499999993,(((17561[&height_95%_HPD={6.000000212225132E-6,9.00000020465086E-6},length_range={3.079651,43.349473},height_median=7.000000323387212E-6,length_95%_HPD={3.079651,43.349473},height=7.250000265912604E-6,height_range={6.000000212225132E-6,9.00000020465086E-6},length=32.30182425,length_median=41.389086500000005]:41.38908699999993,17562[&height_95%_HPD={6.000000212225132E-6,9.00000020465086E-6},length_range={3.079651,43.349473},height_median=7.000000323387212E-6,length_95%_HPD={3.079651,43.349473},height=7.250000265912604E-6,height_range={6.000000212225132E-6,9.00000020465086E-6},length=32.30182425,length_median=41.389086500000005]:41.38908699999993)[&height_95%_HPD={3.079657000000225,43.34948100000031},length_range={0.105588,2.115361},height_median=41.389094000000256,length_95%_HPD={0.105588,2.115361},height=32.30183150000026,posterior=1.0,height_range={3.079657000000225,43.34948100000031},length=1.5637272500000001,length_median=2.01698]:2.0169799999999896,(17563[&height_95%_HPD={6.0000002690685506E-6,1.0000000202126103E-5},length_range={1.45394,40.363415},height_median=7.5000003221248335E-6,length_95%_HPD={1.45394,40.363415},height=7.75000027886108E-6,height_range={6.0000002690685506E-6,1.0000000202126103E-5},length=29.732706250000003,length_median=38.556735]:38.556735999999916,17564[&height_95%_HPD={6.0000002690685506E-6,1.0000000202126103E-5},length_range={1.45394,40.363415},height_median=7.5000003221248335E-6,length_95%_HPD={1.45394,40.363415},height=7.75000027886108E-6,height_range={6.0000002690685506E-6,1.0000000202126103E-5},length=29.732706250000003,length_median=38.556735]:38.556735999999916)[&height_95%_HPD={1.4539460000002578,40.36342300000035},length_range={1.731299,5.101419},height_median=38.55674350000024,length_95%_HPD={1.731299,5.101419},height=29.73271400000027,posterior=1.0,height_range={1.4539460000002578,40.36342300000035},length=4.13284475,length_median=4.849330500000001]:4.849330500000008)[&height_95%_HPD={3.1852450000002364,45.46484200000032},length_range={0.308118,2.496725},height_median=43.406074000000245,length_95%_HPD={0.308118,2.496725},height=33.86555875000026,posterior=1.0,height_range={3.1852450000002364,45.46484200000032},length=1.8879860000000002,length_median=2.3735505]:2.3735505000000217,((((17565[&height_95%_HPD={5.000000214749889E-6,9.00000020465086E-6},length_range={1.104572,18.100998},height_median=7.000000266543793E-6,length_95%_HPD={1.104572,18.100998},height=7.000000238122084E-6,height_range={5.000000214749889E-6,9.00000020465086E-6},length=13.446321,length_median=17.289856999999998]:17.28985750000001,(17566[&height_95%_HPD={6.000000212225132E-6,9.00000020465086E-6},length_range={0.476939,12.566688},height_median=7.000000266543793E-6,length_95%_HPD={0.476939,12.566688},height=7.2500002374908945E-6,height_range={6.000000212225132E-6,9.00000020465086E-6},length=9.2643775,length_median=12.0069415]:12.006941999999981,17567[&height_95%_HPD={6.000000212225132E-6,9.00000020465086E-6},length_range={0.476939,12.566688},height_median=7.000000266543793E-6,length_95%_HPD={0.476939,12.566688},height=7.2500002374908945E-6,height_range={6.000000212225132E-6,9.00000020465086E-6},length=9.2643775,length_median=12.0069415]:12.006941999999981)[&height_95%_HPD={0.476945000000228,12.566696000000206},length_range={0.627632,5.53431},height_median=12.006949000000247,length_95%_HPD={0.627632,5.53431},height=9.264384750000232,posterior=1.0,height_range={0.476945000000228,12.566696000000206},length=4.18194325,length_median=5.2829155]:5.28291550000003)[&height_95%_HPD={1.1045770000002335,18.10100600000021},length_range={0.322592,2.357784},height_median=17.289864500000277,length_95%_HPD={0.322592,2.357784},height=13.44632800000025,posterior=1.0,height_range={1.1045770000002335,18.10100600000021},length=1.7956957500000001,length_median=2.2512035]:2.2512035000000026,17568[&height_95%_HPD={6.000000212225132E-6,9.00000020465086E-6},length_range={1.427163,20.458782},height_median=7.000000266543793E-6,length_95%_HPD={1.427163,20.458782},height=7.2500002374908945E-6,height_range={6.000000212225132E-6,9.00000020465086E-6},length=15.2420165,length_median=19.5410605]:19.541061000000013)[&height_95%_HPD={1.4271690000002195,20.45879000000025},length_range={0.087109,1.393643},height_median=19.54106800000028,length_95%_HPD={0.087109,1.393643},height=15.242023750000257,posterior=1.0,height_range={1.4271690000002195,20.45879000000025},length=1.03548825,length_median=1.3306005]:1.3306005000000027,17569[&height_95%_HPD={6.000000212225132E-6,1.0000000202126103E-5},length_range={1.514272,21.852425},height_median=7.000000266543793E-6,length_95%_HPD={1.514272,21.852425},height=7.500000236859705E-6,height_range={6.000000212225132E-6,1.0000000202126103E-5},length=16.2775045,length_median=20.871660499999997]:20.871661500000016)[&height_95%_HPD={1.5142780000002176,21.852433000000246},length_range={1.852858,24.151616},height_median=20.871668500000283,length_95%_HPD={1.852858,24.151616},height=16.277512000000257,posterior=1.0,height_range={1.5142780000002176,21.852433000000246},length=18.0226675,length_median=23.043098]:23.043097999999986,17570[&height_95%_HPD={6.0000002690685506E-6,1.0000000202126103E-5},length_range={3.36713,46.004041},height_median=7.000000266543793E-6,length_95%_HPD={3.36713,46.004041},height=7.50000025107056E-6,height_range={6.0000002690685506E-6,1.0000000202126103E-5},length=34.300172,length_median=43.914758500000005]:43.9147595)[&height_95%_HPD={3.3671360000002437,46.004049000000236},length_range={0.126227,1.957518},height_median=43.91476650000027,length_95%_HPD={0.126227,1.957518},height=34.300179500000255,posterior=1.0,height_range={3.3671360000002437,46.004049000000236},length=1.45336525,length_median=1.864858]:1.8648579999999981)[&height_95%_HPD={3.4933630000002154,47.96156700000029},length_range={0.115104,1.875503},height_median=45.77962450000027,length_95%_HPD={0.115104,1.875503},height=35.75354475000026,posterior=1.0,height_range={3.4933630000002154,47.96156700000029},length=1.38825675,length_median=1.7812100000000002]:1.7812099999999873)[&height_95%_HPD={3.6084670000001893,49.83707000000027},length_range={0.728178,10.91594},height_median=47.560834500000254,length_95%_HPD={0.728178,10.91594},height=37.14180150000024,posterior=1.0,height_range={3.6084670000001893,49.83707000000027},length=8.08052725,length_median=10.3389955]:10.33899550000001,((17571[&height_95%_HPD={5.000000214749889E-6,9.000000318337698E-6},length_range={0.132893,1.904269},height_median=7.500000265281415E-6,length_95%_HPD={0.132893,1.904269},height=7.250000265912604E-6,height_range={5.000000214749889E-6,9.000000318337698E-6},length=1.417033,length_median=1.8154849999999998]:1.8154855000000225,17572[&height_95%_HPD={5.000000214749889E-6,9.000000318337698E-6},length_range={0.132893,1.904269},height_median=7.500000265281415E-6,length_95%_HPD={0.132893,1.904269},height=7.250000265912604E-6,height_range={5.000000214749889E-6,9.000000318337698E-6},length=1.417033,length_median=1.8154849999999998]:1.8154855000000225)[&height_95%_HPD={0.13289800000023888,1.9042770000002065},length_range={4.019707,57.067667},height_median=1.8154930000002878,length_95%_HPD={4.019707,57.067667},height=1.4170402500002552,posterior=1.0,height_range={0.13289800000023888,1.9042770000002065},length=42.47104275,length_median=54.3983985]:54.398398499999985,(17573[&height_95%_HPD={5.000000271593308E-6,9.00000020465086E-6},length_range={3.83642,56.528793},height_median=7.5000003221248335E-6,length_95%_HPD={3.83642,56.528793},height=7.250000280123459E-6,height_range={5.000000271593308E-6,9.00000020465086E-6},length=42.041002250000005,length_median=53.899398000000005]:53.89939849999993,(((17574[&height_95%_HPD={6.000000212225132E-6,9.00000020465086E-6},length_range={2.290767,29.973032},height_median=8.000000320862455E-6,length_95%_HPD={2.290767,29.973032},height=7.750000264650225E-6,height_range={6.000000212225132E-6,9.00000020465086E-6},length=22.374786750000002,length_median=28.617674]:28.617674499999936,17575[&height_95%_HPD={6.000000212225132E-6,9.00000020465086E-6},length_range={2.290767,29.973032},height_median=8.000000320862455E-6,length_95%_HPD={2.290767,29.973032},height=7.750000264650225E-6,height_range={6.000000212225132E-6,9.00000020465086E-6},length=22.374786750000002,length_median=28.617674]:28.617674499999936)[&height_95%_HPD={2.290773000000229,29.97304000000031},length_range={0.981595,18.911775},height_median=28.617682500000257,length_95%_HPD={0.981595,18.911775},height=22.374794500000263,posterior=1.0,height_range={2.290773000000229,29.97304000000031},length=13.99150725,length_median=18.0363295]:18.036329499999994,17576[&height_95%_HPD={6.0000002690685506E-6,9.00000020465086E-6},length_range={3.272362,48.884807},height_median=8.000000320862455E-6,length_95%_HPD={3.272362,48.884807},height=7.75000027886108E-6,height_range={6.0000002690685506E-6,9.00000020465086E-6},length=36.366293999999996,length_median=46.6540035]:46.65400399999993)[&height_95%_HPD={3.272368000000256,48.884815000000344},length_range={0.128957,3.60741},height_median=46.65401200000025,length_95%_HPD={0.128957,3.60741},height=36.366301750000275,posterior=1.0,height_range={3.272368000000256,48.884815000000344},length=2.64805,length_median=3.4279165000000003]:3.427916500000009,17577[&height_95%_HPD={5.000000271593308E-6,9.00000020465086E-6},length_range={3.40132,52.492217},height_median=7.5000003221248335E-6,length_95%_HPD={3.40132,52.492217},height=7.250000280123459E-6,height_range={5.000000271593308E-6,9.00000020465086E-6},length=39.01434449999999,length_median=50.081920499999995]:50.08192099999994)[&height_95%_HPD={3.40132500000027,52.4922250000003},length_range={0.4351,4.036576},height_median=50.08192850000026,length_95%_HPD={0.4351,4.036576},height=39.01435175000027,posterior=1.0,height_range={3.40132500000027,52.4922250000003},length=3.02665775,length_median=3.8174775]:3.8174774999999954)[&height_95%_HPD={3.836425000000247,56.52880100000027},length_range={0.31618,2.443143},height_median=53.899406000000255,length_95%_HPD={0.31618,2.443143},height=42.04100950000026,posterior=1.0,height_range={3.836425000000247,56.52880100000027},length=1.8470735,length_median=2.3144855]:2.3144855000000177)[&height_95%_HPD={4.1526050000002215,58.971944000000235},length_range={0.18404,1.781066},height_median=56.21389150000027,length_95%_HPD={0.18404,1.781066},height=43.88808300000025,posterior=1.0,height_range={4.1526050000002215,58.971944000000235},length=1.3342457500000002,length_median=1.6859385]:1.6859384999999918)[&height_95%_HPD={4.336645000000203,60.753010000000245},length_range={0.803417,9.393687},height_median=57.899830000000264,length_95%_HPD={0.803417,9.393687},height=45.222328750000244,posterior=1.0,height_range={4.336645000000203,60.753010000000245},length=6.97694725,length_median=8.8553425]:8.855342500000006)[&height_95%_HPD={5.140062000000228,70.14669700000024},length_range={0.135382,1.140276},height_median=66.75517250000027,length_95%_HPD={0.135382,1.140276},height=52.19927600000025,posterior=1.0,height_range={5.140062000000228,70.14669700000024},length=0.8566892500000001,length_median=1.0755495000000002]:1.075549499999994,((((17578[&height_95%_HPD={3.0000001629559847E-6,8.000000320862455E-6},length_range={3.811167,42.33661},height_median=7.500000265281415E-6,length_95%_HPD={3.811167,42.33661},height=6.500000253595317E-6,height_range={3.0000001629559847E-6,8.000000320862455E-6},length=31.7067545,length_median=40.3396205]:40.339620499999995,((17579[&height_95%_HPD={3.0000001629559847E-6,9.00000020465086E-6},length_range={1.342472,14.19496},height_median=7.500000265281415E-6,length_95%_HPD={1.342472,14.19496},height=6.7500002245424184E-6,height_range={3.0000001629559847E-6,9.00000020465086E-6},length=10.650502000000001,length_median=13.532288000000001]:13.532287999999994,(17580[&height_95%_HPD={4.0000001035878086E-6,9.00000020465086E-6},length_range={0.13564,1.415886},height_median=7.500000208437996E-6,length_95%_HPD={0.13564,1.415886},height=7.000000181278665E-6,height_range={4.0000001035878086E-6,9.00000020465086E-6},length=1.06280075,length_median=1.3498385000000002]:1.3498385000000326,17581[&height_95%_HPD={4.0000001035878086E-6,9.00000020465086E-6},length_range={0.13564,1.415886},height_median=7.500000208437996E-6,length_95%_HPD={0.13564,1.415886},height=7.000000181278665E-6,height_range={4.0000001035878086E-6,9.00000020465086E-6},length=1.06280075,length_median=1.3498385000000002]:1.3498385000000326)[&height_95%_HPD={0.1356440000001271,1.415895000000205},length_range={1.206831,12.779074},height_median=1.349846000000241,length_95%_HPD={1.206831,12.779074},height=1.0628077500002036,posterior=1.0,height_range={0.1356440000001271,1.415895000000205},length=9.587701000000001,length_median=12.1824495]:12.182449500000018)[&height_95%_HPD={1.3424750000001495,14.194969000000242},length_range={2.427381,27.100499},height_median=13.53229550000026,length_95%_HPD={2.427381,27.100499},height=10.650508750000228,posterior=1.0,height_range={1.3424750000001495,14.194969000000242},length=20.290118999999997,length_median=25.816298]:25.81629799999999,((17582[&height_95%_HPD={4.000000160431227E-6,9.000000318337698E-6},length_range={1.120357,20.871626},height_median=7.500000265281415E-6,length_95%_HPD={1.120357,20.871626},height=7.0000002523329385E-6,height_range={4.000000160431227E-6,9.000000318337698E-6},length=15.450417,length_median=19.9048425]:19.904843,((17583[&height_95%_HPD={5.00000015790647E-6,8.000000320862455E-6},length_range={0.868643,16.457978},height_median=7.000000266543793E-6,length_95%_HPD={0.868643,16.457978},height=6.750000252964128E-6,height_range={5.00000015790647E-6,8.000000320862455E-6},length=12.181422249999999,length_median=15.699534]:15.699534000000028,(17584[&height_95%_HPD={4.000000160431227E-6,8.000000207175617E-6},length_range={0.716693,13.760426},height_median=7.000000209700374E-6,length_95%_HPD={0.716693,13.760426},height=6.500000196751898E-6,height_range={4.000000160431227E-6,8.000000207175617E-6},length=10.18314625,length_median=13.127733]:13.127733000000035,(17585[&height_95%_HPD={4.000000160431227E-6,8.000000320862455E-6},length_range={0.594149,11.159575},height_median=7.000000209700374E-6,length_95%_HPD={0.594149,11.159575},height=6.500000225173608E-6,height_range={4.000000160431227E-6,8.000000320862455E-6},length=8.26204425,length_median=10.6472265]:10.647226500000045,(17586[&height_95%_HPD={3.0000001629559847E-6,8.000000320862455E-6},length_range={0.512612,9.151663},height_median=6.500000210962753E-6,length_95%_HPD={0.512612,9.151663},height=6.000000226435986E-6,height_range={3.0000001629559847E-6,8.000000320862455E-6},length=6.78191875,length_median=8.7317]:8.731700000000046,17587[&height_95%_HPD={3.0000001629559847E-6,8.000000320862455E-6},length_range={0.512612,9.151663},height_median=6.500000210962753E-6,length_95%_HPD={0.512612,9.151663},height=6.000000226435986E-6,height_range={3.0000001629559847E-6,8.000000320862455E-6},length=6.78191875,length_median=8.7317]:8.731700000000046)[&height_95%_HPD={0.512615000000153,9.151671000000192},length_range={0.081538,2.007912},height_median=8.731706500000257,length_95%_HPD={0.081538,2.007912},height=6.781924750000215,posterior=1.0,height_range={0.512615000000153,9.151671000000192},length=1.480126,length_median=1.915527]:1.9155269999999973)[&height_95%_HPD={0.5941530000001762,11.159583000000225},length_range={0.122544,2.600851},height_median=10.647233500000254,length_95%_HPD={0.122544,2.600851},height=8.262050750000228,posterior=1.0,height_range={0.5941530000001762,11.159583000000225},length=1.921102,length_median=2.4805064999999997]:2.48050649999999)[&height_95%_HPD={0.7166970000001811,13.76043400000026},length_range={0.151951,2.697552},height_median=13.127740000000244,length_95%_HPD={0.151951,2.697552},height=10.183152750000232,posterior=1.0,height_range={0.7166970000001811,13.76043400000026},length=1.99827625,length_median=2.571801]:2.5718010000000504)[&height_95%_HPD={0.8686480000001779,16.457986000000233},length_range={0.107626,2.187846},height_median=15.699541000000295,length_95%_HPD={0.107626,2.187846},height=12.18142900000025,posterior=1.0,height_range={0.8686480000001779,16.457986000000233},length=1.61653525,length_median=2.0853345]:2.0853344999999877,17588[&height_95%_HPD={4.000000160431227E-6,8.000000320862455E-6},length_range={0.97627,18.645824},height_median=7.000000266543793E-6,length_95%_HPD={0.97627,18.645824},height=6.500000253595317E-6,height_range={4.000000160431227E-6,8.000000320862455E-6},length=13.797957750000002,length_median=17.7848685]:17.784868500000016)[&height_95%_HPD={0.97627400000016,18.64583200000027},length_range={0.144087,2.225802},height_median=17.784875500000282,length_95%_HPD={0.144087,2.225802},height=13.797964250000248,posterior=1.0,height_range={0.97627400000016,18.64583200000027},length=1.65245975,length_median=2.119975]:2.1199749999999824)[&height_95%_HPD={1.1203610000001731,20.871634000000313},length_range={2.026468,9.818375},height_median=19.904850500000265,length_95%_HPD={2.026468,9.818375},height=15.450424000000254,posterior=1.0,height_range={1.1203610000001731,20.871634000000313},length=7.6347445,length_median=9.3470675]:9.34706749999998,(((17589[&height_95%_HPD={3.0000001629559847E-6,9.000000318337698E-6},length_range={2.971061,27.968662},height_median=7.500000208437996E-6,length_95%_HPD={2.971061,27.968662},height=6.7500002245424184E-6,height_range={3.0000001629559847E-6,9.000000318337698E-6},length=21.06443625,length_median=26.659011]:26.65901100000005,((((17590[&height_95%_HPD={4.000000160431227E-6,9.00000020465086E-6},length_range={0.344216,2.572835},height_median=8.000000150332198E-6,length_95%_HPD={0.344216,2.572835},height=7.250000166436621E-6,height_range={4.000000160431227E-6,9.00000020465086E-6},length=1.9551157499999998,length_median=2.4517059999999997]:2.4517060000000583,(17591[&height_95%_HPD={4.000000217274646E-6,9.00000020465086E-6},length_range={0.266487,1.715273},height_median=8.000000207175617E-6,length_95%_HPD={0.266487,1.715273},height=7.250000209069185E-6,height_range={4.000000217274646E-6,9.00000020465086E-6},length=1.3126817499999999,length_median=1.6344835]:1.6344835000000444,((17592[&height_95%_HPD={4.000000160431227E-6,9.00000020465086E-6},length_range={0.113847,0.494768},height_median=8.500000205913238E-6,length_95%_HPD={0.113847,0.494768},height=7.500000194227141E-6,height_range={4.000000160431227E-6,9.00000020465086E-6},length=0.38791725000000005,length_median=0.47152700000000003]:0.47152700000003733,17593[&height_95%_HPD={4.000000160431227E-6,9.00000020465086E-6},length_range={0.113847,0.494768},height_median=8.500000205913238E-6,length_95%_HPD={0.113847,0.494768},height=7.500000194227141E-6,height_range={4.000000160431227E-6,9.00000020465086E-6},length=0.38791725000000005,length_median=0.47152700000000003]:0.47152700000003733)[&height_95%_HPD={0.11385100000018156,0.4947770000001128},length_range={0.080639,0.523014},height_median=0.47153550000024325,length_95%_HPD={0.080639,0.523014},height=0.3879247500001952,posterior=1.0,height_range={0.11385100000018156,0.4947770000001128},length=0.40009124999999995,length_median=0.498356]:0.49835600000000113,17594[&height_95%_HPD={4.000000217274646E-6,1.0000000088439265E-5},length_range={0.194486,1.017781},height_median=8.000000264019036E-6,length_95%_HPD={0.194486,1.017781},height=7.500000208437996E-6,height_range={4.000000217274646E-6,1.0000000088439265E-5},length=0.7880085,length_median=0.9698835]:0.9698834999999804)[&height_95%_HPD={0.19449000000020078,1.017791000000102},length_range={0.072001,0.697491},height_median=0.9698915000002444,length_95%_HPD={0.072001,0.697491},height=0.7880160000001979,posterior=1.0,height_range={0.19449000000020078,1.017791000000102},length=0.5246730000000001,length_median=0.6646]:0.6646000000000072)[&height_95%_HPD={0.266491000000201,1.7152820000001157},length_range={0.077729,0.857562},height_median=1.6344915000002516,length_95%_HPD={0.077729,0.857562},height=1.312689000000205,posterior=1.0,height_range={0.266491000000201,1.7152820000001157},length=0.6424340000000001,length_median=0.8172225]:0.8172224999999571)[&height_95%_HPD={0.3442200000001776,2.5728440000001456},length_range={0.791657,7.887743},height_median=2.4517140000002087,length_95%_HPD={0.791657,7.887743},height=1.9551230000001851,posterior=1.0,height_range={0.3442200000001776,2.5728440000001456},length=5.929178500000001,length_median=7.518657]:7.518657000000019,17595[&height_95%_HPD={4.000000160431227E-6,9.000000090964022E-6},length_range={1.135873,10.460578},height_median=7.500000208437996E-6,length_95%_HPD={1.135873,10.460578},height=7.00000016706781E-6,height_range={4.000000160431227E-6,9.000000090964022E-6},length=7.8842945,length_median=9.9703635]:9.970363500000019)[&height_95%_HPD={1.1358770000001641,10.460587000000146},length_range={0.864307,7.747956},height_median=9.970371000000227,length_95%_HPD={0.864307,7.747956},height=7.884301500000191,posterior=1.0,height_range={1.1358770000001641,10.460587000000146},length=5.8458654999999995,length_median=7.3855995]:7.385599500000012,17596[&height_95%_HPD={3.0000001629559847E-6,9.00000020465086E-6},length_range={2.000181,18.208534},height_median=7.500000265281415E-6,length_95%_HPD={2.000181,18.208534},height=6.7500002245424184E-6,height_range={3.0000001629559847E-6,9.00000020465086E-6},length=13.730160249999999,length_median=17.355963]:17.355962999999974)[&height_95%_HPD={2.0001840000001607,18.20854300000019},length_range={0.889816,8.7215},height_median=17.35597050000024,length_95%_HPD={0.889816,8.7215},height=13.730167000000208,posterior=1.0,height_range={2.0001840000001607,18.20854300000019},length=6.559409250000001,length_median=8.3131605]:8.31316050000001,17597[&height_95%_HPD={3.0000001629559847E-6,1.0000000202126103E-5},length_range={2.889997,26.930033},height_median=7.500000265281415E-6,length_95%_HPD={2.889997,26.930033},height=7.000000223911229E-6,height_range={3.0000001629559847E-6,1.0000000202126103E-5},length=20.28956925,length_median=25.669123499999998]:25.669123499999984)[&height_95%_HPD={2.890000000000157,26.930043000000182},length_range={0.081064,1.038628},height_median=25.66913100000025,length_95%_HPD={0.081064,1.038628},height=20.28957625000021,posterior=1.0,height_range={2.890000000000157,26.930043000000182},length=0.77486675,length_median=0.9898875]:0.9898875000000089)[&height_95%_HPD={2.971064000000183,27.9686710000002},length_range={0.067797,0.987521},height_median=26.659018500000258,length_95%_HPD={0.067797,0.987521},height=21.064443000000225,posterior=1.0,height_range={2.971064000000183,27.9686710000002},length=0.73436975,length_median=0.9410805]:0.9410804999999982,17598[&height_95%_HPD={4.000000160431227E-6,9.000000318337698E-6},length_range={3.038857,28.956183},height_median=7.500000208437996E-6,length_95%_HPD={3.038857,28.956183},height=7.000000223911229E-6,height_range={4.000000160431227E-6,9.000000318337698E-6},length=21.79880575,length_median=27.600091499999998]:27.600091500000048)[&height_95%_HPD={3.0388610000001677,28.956192000000215},length_range={0.065011,0.943649},height_median=27.600099000000256,length_95%_HPD={0.065011,0.943649},height=21.798812750000224,posterior=1.0,height_range={3.0388610000001677,28.956192000000215},length=0.701729,length_median=0.8991279999999999]:0.8991279999999904,((17599[&height_95%_HPD={4.000000217274646E-6,9.00000020465086E-6},length_range={0.102468,0.569688},height_median=8.000000207175617E-6,length_95%_HPD={0.102468,0.569688},height=7.250000209069185E-6,height_range={4.000000217274646E-6,9.00000020465086E-6},length=0.43957975,length_median=0.5430815]:0.543081500000028,17600[&height_95%_HPD={4.000000217274646E-6,9.00000020465086E-6},length_range={0.102468,0.569688},height_median=8.000000207175617E-6,length_95%_HPD={0.102468,0.569688},height=7.250000209069185E-6,height_range={4.000000217274646E-6,9.00000020465086E-6},length=0.43957975,length_median=0.5430815]:0.543081500000028)[&height_95%_HPD={0.10247200000020484,0.5696970000002466},length_range={1.874999,16.012067},height_median=0.5430895000002351,length_95%_HPD={1.874999,16.012067},height=0.43958700000023043,posterior=1.0,height_range={0.10247200000020484,0.5696970000002466},length=12.1037855,length_median=15.264038]:15.264037999999971,((17601[&height_95%_HPD={4.000000217274646E-6,9.00000020465086E-6},length_range={0.200185,1.739129},height_median=7.500000265281415E-6,length_95%_HPD={0.200185,1.739129},height=7.000000238122084E-6,height_range={4.000000217274646E-6,9.00000020465086E-6},length=1.3137985,length_median=1.65794]:1.6579399999999964,17602[&height_95%_HPD={4.000000217274646E-6,9.00000020465086E-6},length_range={0.200185,1.739129},height_median=7.500000265281415E-6,length_95%_HPD={0.200185,1.739129},height=7.000000238122084E-6,height_range={4.000000217274646E-6,9.00000020465086E-6},length=1.3137985,length_median=1.65794]:1.6579399999999964)[&height_95%_HPD={0.20018900000019357,1.7391380000002528},length_range={1.567611,13.609165},height_median=1.6579475000002617,length_95%_HPD={1.567611,13.609165},height=1.3138055000002424,posterior=1.0,height_range={0.20018900000019357,1.7391380000002528},length=10.280963,length_median=12.973538000000001]:12.973537999999962,17603[&height_95%_HPD={4.000000217274646E-6,9.00000020465086E-6},length_range={1.767796,15.348294},height_median=7.500000208437996E-6,length_95%_HPD={1.767796,15.348294},height=7.000000209700374E-6,height_range={4.000000217274646E-6,9.00000020465086E-6},length=11.594761499999999,length_median=14.631478]:14.631478000000016)[&height_95%_HPD={1.767800000000193,15.348303000000215},length_range={0.209671,1.233461},height_median=14.631485500000224,length_95%_HPD={0.209671,1.233461},height=11.594768500000214,posterior=1.0,height_range={1.767800000000193,15.348303000000215},length=0.948604,length_median=1.1756419999999999]:1.175641999999982)[&height_95%_HPD={1.9774710000002074,16.58176400000025},length_range={1.126401,13.318077},height_median=15.807127500000206,length_95%_HPD={1.126401,13.318077},height=12.543372500000217,posterior=1.0,height_range={1.9774710000002074,16.58176400000025},length=9.95716925,length_median=12.6920995]:12.69209950000004)[&height_95%_HPD={3.1038720000001945,29.899841000000265},length_range={0.042957,0.790168},height_median=28.499227000000246,length_95%_HPD={0.042957,0.790168},height=22.500541750000238,posterior=1.0,height_range={3.1038720000001945,29.899841000000265},length=0.58462675,length_median=0.752691]:0.7526909999999987)[&height_95%_HPD={3.1468290000001957,30.69000900000026},length_range={0.623027,10.605459},height_median=29.251918000000245,length_95%_HPD={0.623027,10.605459},height=23.085168500000236,posterior=1.0,height_range={3.1468290000001957,30.69000900000026},length=7.85545925,length_median=10.0966755]:10.096675500000003)[&height_95%_HPD={3.769856000000175,41.295468000000255},length_range={0.041314,1.04115},height_median=39.34859350000025,length_95%_HPD={0.041314,1.04115},height=30.940627750000232,posterior=1.0,height_range={3.769856000000175,41.295468000000255},length=0.76613325,length_median=0.9910345]:0.991034500000012)[&height_95%_HPD={3.8111700000001747,42.33661800000027},length_range={0.043521,1.310182},height_median=40.33962800000026,length_95%_HPD={0.043521,1.310182},height=31.706761000000242,posterior=1.0,height_range={3.8111700000001747,42.33661800000027},length=0.9615627500000001,length_median=1.246274]:1.2462739999999997,17604[&height_95%_HPD={4.000000160431227E-6,8.000000320862455E-6},length_range={3.854687,43.646792},height_median=7.500000265281415E-6,length_95%_HPD={3.854687,43.646792},height=6.750000252964128E-6,height_range={4.000000160431227E-6,8.000000320862455E-6},length=32.668317,length_median=41.5858945]:41.585894499999995)[&height_95%_HPD={3.854691000000173,43.646800000000326},length_range={0.558825,11.870643},height_median=41.58590200000026,length_95%_HPD={0.558825,11.870643},height=32.668323750000255,posterior=1.0,height_range={3.854691000000173,43.646800000000326},length=8.75013775,length_median=11.2855415]:11.285541499999994,((17605[&height_95%_HPD={4.000000160431227E-6,8.000000207175617E-6},length_range={0.164708,1.74955},height_median=6.500000324649591E-6,length_95%_HPD={0.164708,1.74955},height=6.2500002542265065E-6,height_range={4.000000160431227E-6,8.000000207175617E-6},length=1.31173175,length_median=1.6663345]:1.6663349999999468,17606[&height_95%_HPD={4.000000160431227E-6,8.000000207175617E-6},length_range={0.164708,1.74955},height_median=6.500000324649591E-6,length_95%_HPD={0.164708,1.74955},height=6.2500002542265065E-6,height_range={4.000000160431227E-6,8.000000207175617E-6},length=1.31173175,length_median=1.6663345]:1.6663349999999468)[&height_95%_HPD={0.16471200000017916,1.7495570000003227},length_range={4.082752,52.316909},height_median=1.6663415000002715,length_95%_HPD={4.082752,52.316909},height=1.3117380000002612,posterior=1.0,height_range={0.16471200000017916,1.7495570000003227},length=39.012503,length_median=49.8251755]:49.8251755,17607[&height_95%_HPD={4.000000217274646E-6,8.000000320862455E-6},length_range={4.24746,54.066458},height_median=6.500000267806172E-6,length_95%_HPD={4.24746,54.066458},height=6.250000268437361E-6,height_range={4.000000217274646E-6,8.000000320862455E-6},length=40.32423475,length_median=51.491510500000004]:51.491510500000004)[&height_95%_HPD={4.247464000000207,54.06646600000033},length_range={0.166052,1.450977},height_median=51.49151700000027,length_95%_HPD={0.166052,1.450977},height=40.32424100000027,posterior=1.0,height_range={4.247464000000207,54.06646600000033},length=1.0942204999999998,length_median=1.3799265]:1.379926499999982)[&height_95%_HPD={4.413516000000186,55.5174430000003},length_range={0.044301,0.928379},height_median=52.871443500000254,length_95%_HPD={0.044301,0.928379},height=41.41846150000025,posterior=1.0,height_range={4.413516000000186,55.5174430000003},length=0.684072,length_median=0.881804]:0.8818040000000167,17608[&height_95%_HPD={4.000000217274646E-6,8.000000207175617E-6},length_range={4.457813,56.445814},height_median=7.500000265281415E-6,length_95%_HPD={4.457813,56.445814},height=6.750000238753273E-6,height_range={4.000000217274646E-6,8.000000207175617E-6},length=42.102526749999996,length_median=53.75324]:53.753240000000005)[&height_95%_HPD={4.457817000000205,56.44582200000025},length_range={0.817627,14.841151},height_median=53.75324750000027,length_95%_HPD={0.817627,14.841151},height=42.10253350000025,posterior=1.0,height_range={4.457817000000205,56.44582200000025},length=10.95343175,length_median=14.077474500000001]:14.077474499999994)[&height_95%_HPD={5.2754440000002205,71.28697300000022},length_range={0.45778,10.045614},height_median=67.83072200000026,length_95%_HPD={0.45778,10.045614},height=53.05596525000024,posterior=1.0,height_range={5.2754440000002205,71.28697300000022},length=7.3723275,length_median=9.492958]:9.492957999999987,17609[&height_95%_HPD={4.000000217274646E-6,8.000000207175617E-6},length_range={5.73322,81.33258},height_median=7.000000266543793E-6,length_95%_HPD={5.73322,81.33258},height=6.5000002393844625E-6,height_range={4.000000217274646E-6,8.000000207175617E-6},length=60.42828624999999,length_median=77.3236725]:77.32367299999999)[&height_95%_HPD={5.733224000000234,81.33258700000022},length_range={0.042608,1.377367},height_median=77.32368000000025,length_95%_HPD={0.042608,1.377367},height=60.42829275000024,posterior=1.0,height_range={5.733224000000234,81.33258700000022},length=1.00508475,length_median=1.300182]:1.3001820000000066)[&height_95%_HPD={5.775832000000207,82.70995400000021},length_range={0.043376,1.55111},height_median=78.62386200000026,length_95%_HPD={0.043376,1.55111},height=61.43337750000023,posterior=1.0,height_range={5.775832000000207,82.70995400000021},length=1.13045025,length_median=1.4636575]:1.4636574999999823)[&height_95%_HPD={5.819208000000231,84.2610640000002},length_range={0.042082,1.519246},height_median=80.08751950000024,length_95%_HPD={0.042082,1.519246},height=62.56382775000023,posterior=1.0,height_range={5.819208000000231,84.2610640000002},length=1.1068274999999999,length_median=1.432991]:1.432990999999987,17610[&height_95%_HPD={6.000000212225132E-6,8.00000009348878E-6},length_range={5.861284,85.780303},height_median=7.000000266543793E-6,length_95%_HPD={5.861284,85.780303},height=7.000000209700374E-6,height_range={6.000000212225132E-6,8.00000009348878E-6},length=63.67064825,length_median=81.52050299999999]:81.52050349999996)[&height_95%_HPD={5.861290000000224,85.78031000000021},length_range={0.047412,1.856491},height_median=81.52051050000023,length_95%_HPD={0.047412,1.856491},height=63.67065525000022,posterior=1.0,height_range={5.861290000000224,85.78031000000021},length=1.34856575,length_median=1.74518]:1.7451800000000048)[&height_95%_HPD={5.908702000000233,87.63680100000022},length_range={0.056722,1.827828},height_median=83.26569050000023,length_95%_HPD={0.056722,1.827828},height=65.01922100000023,posterior=1.0,height_range={5.908702000000233,87.63680100000022},length=1.3289675,length_median=1.7156600000000002]:1.715660000000014)[&height_95%_HPD={5.965424000000212,89.46462900000023},length_range={0.046958,1.416216},height_median=84.98135050000025,length_95%_HPD={0.046958,1.416216},height=66.34818850000023,posterior=1.0,height_range={5.965424000000212,89.46462900000023},length=1.02956075,length_median=1.3275345]:1.327534500000013)[&height_95%_HPD={6.01238200000023,90.88084500000025},length_range={0.049868,1.555786},height_median=86.30888500000026,length_95%_HPD={0.049868,1.555786},height=67.37774925000025,posterior=1.0,height_range={6.01238200000023,90.88084500000025},length=1.1300245,length_median=1.457222]:1.4572220000000016)[&height_95%_HPD={6.062250000000233,92.43663100000026},length_range={0.048346,1.59123},height_median=87.76610700000026,length_95%_HPD={0.048346,1.59123},height=68.50777375000025,posterior=1.0,height_range={6.062250000000233,92.43663100000026},length=1.1544425,length_median=1.4890970000000001]:1.4890969999999868,17611[&height_95%_HPD={6.000000212225132E-6,7.000000209700374E-6},length_range={6.11059,94.027855},height_median=6.0000002690685506E-6,length_95%_HPD={6.11059,94.027855},height=6.250000240015652E-6,height_range={6.000000212225132E-6,7.000000209700374E-6},length=69.66221,length_median=89.2551975]:89.25519799999998)[&height_95%_HPD={6.110596000000214,94.02786100000026},length_range={0.053302,1.614238},height_median=89.25520400000025,length_95%_HPD={0.053302,1.614238},height=69.66221625000024,posterior=1.0,height_range={6.110596000000214,94.02786100000026},length=1.1710342500000002,length_median=1.5082985]:1.5082985000000235)[&height_95%_HPD={6.163898000000188,95.64209900000026},length_range={0.057202,1.67692},height_median=90.76350250000027,length_95%_HPD={0.057202,1.67692},height=70.83325050000025,posterior=1.0,height_range={6.163898000000188,95.64209900000026},length=1.2153485000000002,length_median=1.563636]:1.5636360000000025,17612[&height_95%_HPD={6.000000212225132E-6,7.000000209700374E-6},length_range={6.221094,97.319013},height_median=6.0000002690685506E-6,length_95%_HPD={6.221094,97.319013},height=6.250000240015652E-6,height_range={6.000000212225132E-6,7.000000209700374E-6},length=72.04859275,length_median=92.327132]:92.3271325)[&height_95%_HPD={6.221100000000206,97.31901900000025},length_range={0.067406,1.821921},height_median=92.32713850000027,length_95%_HPD={0.067406,1.821921},height=72.04859900000025,posterior=1.0,height_range={6.221100000000206,97.31901900000025},length=1.31872325,length_median=1.692783]:1.69278300000002,17613[&height_95%_HPD={6.000000212225132E-6,8.000000207175617E-6},length_range={6.2885,99.140934},height_median=6.000000325911969E-6,length_95%_HPD={6.2885,99.140934},height=6.500000267806172E-6,height_range={6.000000212225132E-6,8.000000207175617E-6},length=73.36731575,length_median=94.0199145]:94.01991549999997)[&height_95%_HPD={6.288506000000211,99.14094000000023},length_range={0.071737,1.652374},height_median=94.0199215000003,length_95%_HPD={0.071737,1.652374},height=73.36732225000026,posterior=1.0,height_range={6.288506000000211,99.14094000000023},length=1.19687025,length_median=1.531685]:1.5316850000000102,17614[&height_95%_HPD={6.000000212225132E-6,7.000000209700374E-6},length_range={6.360237,100.793308},height_median=6.000000325911969E-6,length_95%_HPD={6.360237,100.793308},height=6.250000268437361E-6,height_range={6.000000212225132E-6,7.000000209700374E-6},length=74.56418625,length_median=95.55160000000001]:95.55160049999998)[&height_95%_HPD={6.360243000000196,100.79331400000024},length_range={0.690151,7.760986},height_median=95.5516065000003,length_95%_HPD={0.690151,7.760986},height=74.56419250000026,posterior=1.0,height_range={6.360243000000196,100.79331400000024},length=5.70567475,length_median=7.185781]:7.18578100000002)[&height_95%_HPD={7.05039400000021,108.55430000000024},length_range={0.097213,1.02147},height_median=102.73738750000032,length_95%_HPD={0.097213,1.02147},height=80.26986725000027,posterior=1.0,height_range={7.05039400000021,108.55430000000024},length=0.7508975,length_median=0.9424535]:0.9424534999999992,((17615[&height_95%_HPD={5.000000214749889E-6,7.000000323387212E-6},length_range={0.212732,4.683267},height_median=6.000000212225132E-6,length_95%_HPD={0.212732,4.683267},height=6.000000240646841E-6,height_range={5.000000214749889E-6,7.000000323387212E-6},length=3.4488387500000006,length_median=4.4496780000000005]:4.44967900000006,17616[&height_95%_HPD={5.000000214749889E-6,7.000000323387212E-6},length_range={0.212732,4.683267},height_median=6.000000212225132E-6,length_95%_HPD={0.212732,4.683267},height=6.000000240646841E-6,height_range={5.000000214749889E-6,7.000000323387212E-6},length=3.4488387500000006,length_median=4.4496780000000005]:4.44967900000006)[&height_95%_HPD={0.21273700000023155,4.6832720000002155},length_range={6.603267,103.335679},height_median=4.449685000000272,length_95%_HPD={6.603267,103.335679},height=3.448844750000248,posterior=1.0,height_range={0.21273700000023155,4.6832720000002155},length=76.383449,length_median=97.797425]:97.79742500000003,((17617[&height_95%_HPD={5.000000271593308E-6,8.000000207175617E-6},length_range={1.538934,29.198928},height_median=6.000000325911969E-6,length_95%_HPD={1.538934,29.198928},height=6.250000282648216E-6,height_range={5.000000271593308E-6,8.000000207175617E-6},length=22.04006625,length_median=28.7112015]:28.711201500000016,17618[&height_95%_HPD={5.000000271593308E-6,8.000000207175617E-6},length_range={1.538934,29.198928},height_median=6.000000325911969E-6,length_95%_HPD={1.538934,29.198928},height=6.250000282648216E-6,height_range={5.000000271593308E-6,8.000000207175617E-6},length=22.04006625,length_median=28.7112015]:28.711201500000016)[&height_95%_HPD={1.538939000000255,29.19893600000023},length_range={4.971404,76.406995},height_median=28.71120750000034,length_95%_HPD={4.971404,76.406995},height=22.040072500000292,posterior=1.0,height_range={1.538939000000255,29.19893600000023},length=55.8999645,length_median=71.1107295]:71.19391599999997,(((17619[&height_95%_HPD={5.000000214749889E-6,8.000000320862455E-6},length_range={0.216682,3.415485},height_median=6.0000002690685506E-6,length_95%_HPD={0.216682,3.415485},height=6.250000268437361E-6,height_range={5.000000214749889E-6,8.000000320862455E-6},length=2.57650675,length_median=3.33693]:3.3369295000000534,17620[&height_95%_HPD={5.000000214749889E-6,8.000000320862455E-6},length_range={0.216682,3.415485},height_median=6.0000002690685506E-6,length_95%_HPD={0.216682,3.415485},height=6.250000268437361E-6,height_range={5.000000214749889E-6,8.000000320862455E-6},length=2.57650675,length_median=3.33693]:3.3369295000000534)[&height_95%_HPD={0.21668800000020383,3.4154930000003105},length_range={3.564,51.58114},height_median=3.3369355000003225,length_95%_HPD={3.564,51.58114},height=2.57651300000029,posterior=1.0,height_range={0.21668800000020383,3.4154930000003105},length=38.9871365,length_median=50.401703]:50.401703,17621[&height_95%_HPD={5.000000214749889E-6,8.000000207175617E-6},length_range={3.780683,54.996625},height_median=5.500000327174348E-6,length_95%_HPD={3.780683,54.996625},height=6.0000002690685506E-6,height_range={5.000000214749889E-6,8.000000207175617E-6},length=41.563643500000005,length_median=53.738633]:53.73863299999999)[&height_95%_HPD={3.780688000000225,54.99663300000026},length_range={1.084961,12.320132},height_median=53.73863850000032,length_95%_HPD={1.084961,12.320132},height=41.56364950000028,posterior=1.0,height_range={3.780688000000225,54.99663300000026},length=9.4247705,length_median=12.1469945]:12.146994499999977,(17622[&height_95%_HPD={4.000000217274646E-6,8.000000207175617E-6},length_range={0.217534,3.504359},height_median=6.00000029749026E-6,length_95%_HPD={0.217534,3.504359},height=6.000000254857696E-6,height_range={4.000000217274646E-6,8.000000207175617E-6},length=2.6440295000000003,length_median=3.4271125]:3.427111999999994,17623[&height_95%_HPD={4.000000217274646E-6,8.000000207175617E-6},length_range={0.217534,3.504359},height_median=6.00000029749026E-6,length_95%_HPD={0.217534,3.504359},height=6.000000254857696E-6,height_range={4.000000217274646E-6,8.000000207175617E-6},length=2.6440295000000003,length_median=3.4271125]:3.427111999999994)[&height_95%_HPD={0.21753900000027215,3.5043670000002294},length_range={4.64811,63.812398},height_median=3.4271180000002914,length_95%_HPD={4.64811,63.812398},height=2.644035500000271,posterior=1.0,height_range={0.21753900000027215,3.5043670000002294},length=48.344384500000004,length_median=62.458515000000006]:62.458515000000006)[&height_95%_HPD={4.865649000000246,67.31676500000026},length_range={1.644694,39.826226},height_median=65.8856330000003,length_95%_HPD={1.644694,39.826226},height=50.988420000000275,posterior=1.0,height_range={4.865649000000246,67.31676500000026},length=26.951616999999995,length_median=33.167773999999994]:34.01949050000002)[&height_95%_HPD={6.510343000000262,105.43955800000026},length_range={0.305661,2.579393},height_median=99.90512350000031,length_95%_HPD={0.305661,2.579393},height=77.94003700000029,posterior=1.0,height_range={6.510343000000262,105.43955800000026},length=1.8922567499999998,length_median=2.3419865]:2.34198649999999)[&height_95%_HPD={6.816004000000248,108.01895100000024},length_range={0.331603,1.556819},height_median=102.2471100000003,length_95%_HPD={0.331603,1.556819},height=79.83229375000028,posterior=1.0,height_range={6.816004000000248,108.01895100000024},length=1.188471,length_median=1.432731]:1.4327310000000182)[&height_95%_HPD={7.147607000000221,109.57577000000026},length_range={0.12467,0.754252},height_median=103.67984100000032,length_95%_HPD={0.12467,0.754252},height=81.02076475000028,posterior=1.0,height_range={7.147607000000221,109.57577000000026},length=0.56755575,length_median=0.6956505]:0.6956504999999993)[&height_95%_HPD={7.2722770000002015,110.33002200000027},length_range={3.144718,4.822614},height_median=104.37549150000032,length_95%_HPD={3.144718,4.822614},height=81.58832050000028,posterior=1.0,height_range={7.2722770000002015,110.33002200000027},length=4.217241,length_median=4.450816]:4.450816000000003,((((17624[&height_95%_HPD={5.000000214749889E-6,8.000000320862455E-6},length_range={0.204065,4.282003},height_median=6.0000002690685506E-6,length_95%_HPD={0.204065,4.282003},height=6.250000268437361E-6,height_range={5.000000214749889E-6,8.000000320862455E-6},length=3.157756,length_median=4.072478]:4.0724795000000995,17625[&height_95%_HPD={5.000000214749889E-6,8.000000320862455E-6},length_range={0.204065,4.282003},height_median=6.0000002690685506E-6,length_95%_HPD={0.204065,4.282003},height=6.250000268437361E-6,height_range={5.000000214749889E-6,8.000000320862455E-6},length=3.157756,length_median=4.072478]:4.0724795000000995)[&height_95%_HPD={0.2040700000002289,4.282008000000246},length_range={4.835934,92.632426},height_median=4.072485500000369,length_95%_HPD={4.835934,92.632426},height=3.157762250000303,posterior=1.0,height_range={0.2040700000002289,4.282008000000246},length=68.31815525,length_median=87.9021305]:87.90213049999997,17626[&height_95%_HPD={5.000000214749889E-6,8.000000320862455E-6},length_range={5.039999,96.914428},height_median=6.500000267806172E-6,length_95%_HPD={5.039999,96.914428},height=6.500000267806172E-6,height_range={5.000000214749889E-6,8.000000320862455E-6},length=71.47591100000001,length_median=91.9746085]:91.97460950000007)[&height_95%_HPD={5.040004000000238,96.91443400000026},length_range={0.193406,2.321401},height_median=91.97461600000034,length_95%_HPD={0.193406,2.321401},height=71.47591750000029,posterior=1.0,height_range={5.040004000000238,96.91443400000026},length=1.710084,length_median=2.1627644999999998]:2.16276449999998,17627[&height_95%_HPD={5.000000214749889E-6,7.000000323387212E-6},length_range={5.233405,99.235829},height_median=6.500000267806172E-6,length_95%_HPD={5.233405,99.235829},height=6.250000268437361E-6,height_range={5.000000214749889E-6,7.000000323387212E-6},length=73.18599525,length_median=94.1373735]:94.13737400000005)[&height_95%_HPD={5.2334100000002195,99.23583500000024},length_range={0.164603,1.239938},height_median=94.13738050000032,length_95%_HPD={0.164603,1.239938},height=73.18600150000027,posterior=1.0,height_range={5.2334100000002195,99.23583500000024},length=0.92531375,length_median=1.148357]:1.1483570000000043,17628[&height_95%_HPD={5.000000214749889E-6,7.000000323387212E-6},length_range={5.398008,100.475767},height_median=6.500000267806172E-6,length_95%_HPD={5.398008,100.475767},height=6.250000268437361E-6,height_range={5.000000214749889E-6,7.000000323387212E-6},length=74.111309,length_median=95.2857305]:95.28573100000006)[&height_95%_HPD={5.398013000000219,100.47577300000023},length_range={5.018982,14.676863},height_median=95.28573750000032,length_95%_HPD={5.018982,14.676863},height=74.11131525000027,posterior=1.0,height_range={5.398013000000219,100.47577300000023},length=11.69424625,length_median=13.540569999999999]:13.540570000000002)[&height_95%_HPD={10.416995000000213,115.15263600000026},length_range={41.102944,107.083192},height_median=108.82630750000033,length_95%_HPD={41.102944,107.083192},height=85.80556150000028,posterior=1.0,height_range={10.416995000000213,115.15263600000026},length=58.94110425,length_median=43.7891405]:41.76617049999999)[&height_95%_HPD={117.50018700000021,160.30152000000027},length_range={1.399134,1.603597},height_median=150.5924780000003,length_95%_HPD={1.399134,1.603597},height=144.74666575000026,posterior=1.0,height_range={117.50018700000021,160.30152000000027},length=1.49023125,length_median=1.4790969999999999]:1.4203045000000145)[&height_95%_HPD={119.10378400000019,161.8182390000003},length_range={1.868677,2.342793},height_median=152.01278250000033,length_95%_HPD={1.868677,2.342793},height=146.23689700000028,posterior=1.0,height_range={119.10378400000019,161.8182390000003},length=2.034059,length_median=1.962383]:1.8908025000000066)[&height_95%_HPD={121.44657700000016,163.8300770000003},length_range={0.145899,0.808558},height_median=153.90358500000033,length_95%_HPD={0.145899,0.808558},height=148.2709560000003,posterior=1.0,height_range={121.44657700000016,163.8300770000003},length=0.31547475,length_median=0.153721]:0.14794200000000046)[&height_95%_HPD={122.25513500000017,163.98753400000032},length_range={0.104728,0.163718},height_median=154.05152700000033,length_95%_HPD={0.104728,0.163718},height=148.5864307500003,posterior=1.0,height_range={122.25513500000017,163.98753400000032},length=0.12234924999999999,length_median=0.1104755]:0.1062740000000133)[&height_95%_HPD={122.41885300000018,164.10066500000033},length_range={2.119061,7.86177},height_median=154.15780100000035,length_95%_HPD={2.119061,7.86177},height=148.7087800000003,posterior=1.0,height_range={122.41885300000018,164.10066500000033},length=3.6143375,length_median=2.2382595]:2.1523190000000056)[&height_95%_HPD={130.28062300000016,166.3916070000003},length_range={10.258505,33.504107},height_median=156.31012000000035,length_95%_HPD={10.258505,33.504107},height=152.3231175000003,posterior=1.0,height_range={130.28062300000016,166.3916070000003},length=16.36003075,length_median=10.838755500000001]:10.422577500000017,(((((((17629[&height_95%_HPD={5.0000004421235644E-6,7.000000323387212E-6},length_range={0.270753,4.054314},height_median=6.000000183803422E-6,length_95%_HPD={0.270753,4.054314},height=6.000000283279405E-6,height_range={5.0000004421235644E-6,7.000000323387212E-6},length=2.8309815,length_median=3.4994294999999997]:3.4994300000001033,17630[&height_95%_HPD={5.0000004421235644E-6,7.000000323387212E-6},length_range={0.270753,4.054314},height_median=6.000000183803422E-6,length_95%_HPD={0.270753,4.054314},height=6.000000283279405E-6,height_range={5.0000004421235644E-6,7.000000323387212E-6},length=2.8309815,length_median=3.4994294999999997]:3.4994300000001033)[&height_95%_HPD={0.2707590000001687,4.054319000000419},length_range={12.355485,78.29611},height_median=3.499436000000287,length_95%_HPD={12.355485,78.29611},height=2.8309875000002904,posterior=1.0,height_range={0.2707590000001687,4.054319000000419},length=57.85677875,length_median=70.38776]:70.41281500000002,((17631[&height_95%_HPD={6.000000155381713E-6,6.000000439598807E-6},length_range={12.206741,79.309746},height_median=6.000000325911969E-6,length_95%_HPD={12.206741,79.309746},height=6.000000311701115E-6,height_range={6.000000155381713E-6,6.000000439598807E-6},length=58.4539835,length_median=71.1497235]:71.1497235,((17632[&height_95%_HPD={6.000000212225132E-6,6.000000439598807E-6},length_range={9.372754,70.655145},height_median=6.000000325911969E-6,length_95%_HPD={9.372754,70.655145},height=6.000000325911969E-6,height_range={6.000000212225132E-6,6.000000439598807E-6},length=51.69075925,length_median=63.367569]:63.367569,((17633[&height_95%_HPD={6.000000212225132E-6,7.000000323387212E-6},length_range={4.446961,57.176427},height_median=6.000000325911969E-6,length_95%_HPD={4.446961,57.176427},height=6.250000296859071E-6,height_range={6.000000212225132E-6,7.000000323387212E-6},length=41.04298125,length_median=51.2742685]:51.274269000000004,17634[&height_95%_HPD={6.000000212225132E-6,7.000000323387212E-6},length_range={4.446961,57.176427},height_median=6.000000325911969E-6,length_95%_HPD={4.446961,57.176427},height=6.250000296859071E-6,height_range={6.000000212225132E-6,7.000000323387212E-6},length=41.04298125,length_median=51.2742685]:51.274269000000004)[&height_95%_HPD={4.4469670000002,57.17643300000037},length_range={1.433752,2.847989},height_median=51.27427500000033,length_95%_HPD={1.433752,2.847989},height=41.04298750000031,posterior=1.0,height_range={4.4469670000002,57.17643300000037},length=1.971213,length_median=1.8015555]:1.6172829999999863,((((17635[&height_95%_HPD={5.000000214749889E-6,7.00000043707405E-6},length_range={4.055904,27.340785},height_median=6.000000212225132E-6,length_95%_HPD={4.055904,27.340785},height=6.0000002690685506E-6,height_range={5.000000214749889E-6,7.00000043707405E-6},length=20.10859975,length_median=24.518855000000002]:24.51885500000003,(17636[&height_95%_HPD={5.000000214749889E-6,7.000000209700374E-6},length_range={3.971128,26.527608},height_median=5.500000384017767E-6,length_95%_HPD={3.971128,26.527608},height=5.750000298121449E-6,height_range={5.000000214749889E-6,7.000000209700374E-6},length=19.519490750000003,length_median=23.7896135]:23.789613999999858,17637[&height_95%_HPD={5.000000214749889E-6,7.000000209700374E-6},length_range={3.971128,26.527608},height_median=5.500000384017767E-6,length_95%_HPD={3.971128,26.527608},height=5.750000298121449E-6,height_range={5.000000214749889E-6,7.000000209700374E-6},length=19.519490750000003,length_median=23.7896135]:23.789613999999858)[&height_95%_HPD={3.9711330000002363,26.527614000000426},length_range={0.084776,0.813178},height_median=23.789619500000242,length_95%_HPD={0.084776,0.813178},height=19.519496500000287,posterior=1.0,height_range={3.9711330000002363,26.527614000000426},length=0.58910925,length_median=0.7292415]:0.7292415000000005)[&height_95%_HPD={4.055909000000213,27.34079200000042},length_range={2.418025,23.829719},height_median=24.518861000000243,length_95%_HPD={2.418025,23.829719},height=20.10860575000028,posterior=1.0,height_range={4.055909000000213,27.34079200000042},length=17.2471345,length_median=21.370397]:21.370396999999997,((17638[&height_95%_HPD={5.000000214749889E-6,7.00000043707405E-6},length_range={1.67395,46.611014},height_median=6.500000267806172E-6,length_95%_HPD={1.67395,46.611014},height=6.250000296859071E-6,height_range={5.000000214749889E-6,7.00000043707405E-6},length=32.9712765,length_median=41.800071]:41.800071,17639[&height_95%_HPD={5.000000214749889E-6,7.00000043707405E-6},length_range={1.67395,46.611014},height_median=6.500000267806172E-6,length_95%_HPD={1.67395,46.611014},height=6.250000296859071E-6,height_range={5.000000214749889E-6,7.00000043707405E-6},length=32.9712765,length_median=41.800071]:41.800071)[&height_95%_HPD={1.6739550000002055,46.61102100000039},length_range={2.558625,4.30828},height_median=41.80007750000027,length_95%_HPD={2.558625,4.30828},height=32.971282750000285,posterior=1.0,height_range={1.6739550000002055,46.61102100000039},length=3.325182,length_median=3.2169115]:2.8868454999999926,(17640[&height_95%_HPD={5.000000214749889E-6,7.00000043707405E-6},length_range={3.464871,25.681832},height_median=6.500000267806172E-6,length_95%_HPD={3.464871,25.681832},height=6.250000296859071E-6,height_range={5.000000214749889E-6,7.00000043707405E-6},length=18.802290250000002,length_median=23.031229]:23.031228999999996,((17641[&height_95%_HPD={4.000000217274646E-6,7.000000209700374E-6},length_range={3.295165,23.444835},height_median=6.000000382755388E-6,length_95%_HPD={3.295165,23.444835},height=5.750000298121449E-6,height_range={4.000000217274646E-6,7.000000209700374E-6},length=17.1975925,length_median=21.025185]:21.02518549999988,17642[&height_95%_HPD={4.000000217274646E-6,7.000000209700374E-6},length_range={3.295165,23.444835},height_median=6.000000382755388E-6,length_95%_HPD={3.295165,23.444835},height=5.750000298121449E-6,height_range={4.000000217274646E-6,7.000000209700374E-6},length=17.1975925,length_median=21.025185]:21.02518549999988)[&height_95%_HPD={3.2951690000002145,23.44484100000045},length_range={0.08333,0.85111},height_median=21.02519150000026,length_95%_HPD={0.08333,0.85111},height=17.197598250000297,posterior=1.0,height_range={3.2951690000002145,23.44484100000045},length=0.6152335,length_median=0.763247]:0.7632469999999785,17643[&height_95%_HPD={4.000000217274646E-6,6.000000439598807E-6},length_range={3.378495,24.295945},height_median=6.0000002690685506E-6,length_95%_HPD={3.378495,24.295945},height=5.500000298752639E-6,height_range={4.000000217274646E-6,6.000000439598807E-6},length=17.81282625,length_median=21.7884325]:21.78843249999997)[&height_95%_HPD={3.378499000000204,24.2959510000004},length_range={0.086377,1.385888},height_median=21.78843850000024,length_95%_HPD={0.086377,1.385888},height=17.81283175000027,posterior=1.0,height_range={3.378499000000204,24.2959510000004},length=0.98946475,length_median=1.242797]:1.2427970000000244)[&height_95%_HPD={3.464876000000231,25.681839000000423},length_range={2.517359,24.147939},height_median=23.031235500000264,length_95%_HPD={2.517359,24.147939},height=18.802296500000296,posterior=1.0,height_range={3.464876000000231,25.681839000000423},length=17.49416825,length_median=21.6556875]:21.6556875)[&height_95%_HPD={5.98223500000023,49.829778000000374},length_range={0.491699,1.340733},height_median=44.68692300000026,length_95%_HPD={0.491699,1.340733},height=36.29646475000028,posterior=1.0,height_range={5.98223500000023,49.829778000000374},length=1.0592755,length_median=1.2023350000000002]:1.2023349999999766)[&height_95%_HPD={6.473934000000213,51.170511000000374},length_range={0.171023,1.013218},height_median=45.88925800000024,length_95%_HPD={0.171023,1.013218},height=37.35574025000027,posterior=1.0,height_range={6.473934000000213,51.170511000000374},length=0.750365,length_median=0.9086095000000001]:0.9086095000000398,(17644[&height_95%_HPD={5.00000015790647E-6,7.000000323387212E-6},length_range={3.829243,28.889661},height_median=6.0000002690685506E-6,length_95%_HPD={3.829243,28.889661},height=6.000000254857696E-6,height_range={5.00000015790647E-6,7.000000323387212E-6},length=21.133730000000003,length_median=25.908008000000002]:25.908008000000024,17645[&height_95%_HPD={5.00000015790647E-6,7.000000323387212E-6},length_range={3.829243,28.889661},height_median=6.0000002690685506E-6,length_95%_HPD={3.829243,28.889661},height=6.000000254857696E-6,height_range={5.00000015790647E-6,7.000000323387212E-6},length=21.133730000000003,length_median=25.908008000000002]:25.908008000000024)[&height_95%_HPD={3.8292480000001774,28.88966800000037},length_range={2.815709,23.294061},height_median=25.908014000000293,length_95%_HPD={2.815709,23.294061},height=21.133736000000283,posterior=1.0,height_range={3.8292480000001774,28.88966800000037},length=16.97236925,length_median=20.8898535]:20.889853499999987)[&height_95%_HPD={6.644957000000204,52.18372900000037},length_range={0.086746,0.812246},height_median=46.79786750000028,length_95%_HPD={0.086746,0.812246},height=38.10610525000028,posterior=1.0,height_range={6.644957000000204,52.18372900000037},length=0.5889305000000001,length_median=0.728365]:0.7283649999999966,(17646[&height_95%_HPD={5.000000214749889E-6,6.000000325911969E-6},length_range={0.249684,2.394972},height_median=6.0000002690685506E-6,length_95%_HPD={0.249684,2.394972},height=5.75000026969974E-6,height_range={5.000000214749889E-6,6.000000325911969E-6},length=1.7350242500000002,length_median=2.1477205]:2.1477204999999913,17647[&height_95%_HPD={5.000000214749889E-6,6.000000325911969E-6},length_range={0.249684,2.394972},height_median=6.0000002690685506E-6,length_95%_HPD={0.249684,2.394972},height=5.75000026969974E-6,height_range={5.000000214749889E-6,6.000000325911969E-6},length=1.7350242500000002,length_median=2.1477205]:2.1477204999999913)[&height_95%_HPD={0.24968900000021677,2.3949780000003784},length_range={6.482014,50.600997},height_median=2.1477265000002603,length_95%_HPD={6.482014,50.600997},height=1.735030000000279,posterior=1.0,height_range={0.24968900000021677,2.3949780000003784},length=36.96000574999999,length_median=45.378506]:45.378506000000016)[&height_95%_HPD={6.731703000000209,52.995975000000385},length_range={0.563253,5.982755},height_median=47.526232500000276,length_95%_HPD={0.563253,5.982755},height=38.69503575000029,posterior=1.0,height_range={6.731703000000209,52.995975000000385},length=4.31916475,length_median=5.3653255]:5.36532550000004)[&height_95%_HPD={7.294956000000184,58.97873000000038},length_range={2.077804,11.676421},height_median=52.891558000000316,length_95%_HPD={2.077804,11.676421},height=43.0142005000003,posterior=1.0,height_range={7.294956000000184,58.97873000000038},length=8.67656475,length_median=10.476016999999999]:10.476017000000013)[&height_95%_HPD={9.372760000000198,70.65515100000039},length_range={2.420645,6.105114},height_median=63.36757500000033,length_95%_HPD={2.420645,6.105114},height=51.69076525000031,posterior=1.0,height_range={9.372760000000198,70.65515100000039},length=4.8737475,length_median=5.4846155]:5.48461549999999,((((17648[&height_95%_HPD={5.0000004421235644E-6,7.00000043707405E-6},length_range={0.200113,1.533201},height_median=6.5000002393844625E-6,length_95%_HPD={0.200113,1.533201},height=6.250000339491635E-6,height_range={5.0000004421235644E-6,7.00000043707405E-6},length=1.1208695,length_median=1.375082]:1.3750825000001043,17649[&height_95%_HPD={5.0000004421235644E-6,7.00000043707405E-6},length_range={0.200113,1.533201},height_median=6.5000002393844625E-6,length_95%_HPD={0.200113,1.533201},height=6.250000339491635E-6,height_range={5.0000004421235644E-6,7.00000043707405E-6},length=1.1208695,length_median=1.375082]:1.3750825000001043)[&height_95%_HPD={0.20011900000025662,1.5332060000004049},length_range={9.649282,67.017922},height_median=1.3750890000003437,length_95%_HPD={9.649282,67.017922},height=1.1208757500003372,posterior=1.0,height_range={0.20011900000025662,1.5332060000004049},length=49.220803,length_median=60.108003999999994]:60.108003999999994,17650[&height_95%_HPD={6.000000212225132E-6,7.00000043707405E-6},length_range={9.849395,68.551122},height_median=6.500000324649591E-6,length_95%_HPD={9.849395,68.551122},height=6.500000324649591E-6,height_range={6.000000212225132E-6,7.00000043707405E-6},length=50.341672249999995,length_median=61.483086]:61.48308650000001)[&height_95%_HPD={9.849401000000228,68.5511280000004},length_range={0.15376,0.961599},height_median=61.48309300000034,length_95%_HPD={0.15376,0.961599},height=50.34167875000033,posterior=1.0,height_range={9.849401000000228,68.5511280000004},length=0.7102735,length_median=0.8628675]:0.862867499999993,(((17651[&height_95%_HPD={6.000000439598807E-6,8.000000320862455E-6},length_range={2.462952,31.639825},height_median=7.000000323387212E-6,length_95%_HPD={2.462952,31.639825},height=7.0000003518089216E-6,height_range={6.000000439598807E-6,8.000000320862455E-6},length=22.71348575,length_median=28.375583]:28.375583500000033,(17652[&height_95%_HPD={6.000000439598807E-6,8.000000320862455E-6},length_range={1.926226,22.527399},height_median=7.000000323387212E-6,length_95%_HPD={1.926226,22.527399},height=7.0000003518089216E-6,height_range={6.000000439598807E-6,8.000000320862455E-6},length=16.2150955,length_median=20.2033785]:20.20337900000004,(17653[&height_95%_HPD={7.000000209700374E-6,7.00000043707405E-6},length_range={1.872326,21.09432},height_median=7.000000266543793E-6,length_95%_HPD={1.872326,21.09432},height=7.000000294965503E-6,height_range={7.000000209700374E-6,7.00000043707405E-6},length=15.200795249999999,length_median=18.9182675]:18.91826750000007,(17654[&height_95%_HPD={6.000000325911969E-6,8.000000207175617E-6},length_range={1.82043,19.567409},height_median=6.500000324649591E-6,length_95%_HPD={1.82043,19.567409},height=6.750000295596692E-6,height_range={6.000000325911969E-6,8.000000207175617E-6},length=14.121482,length_median=17.5490445]:17.549045000000035,((17655[&height_95%_HPD={7.000000266543793E-6,8.000000320862455E-6},length_range={1.251024,10.95633},height_median=7.000000380230631E-6,length_95%_HPD={1.251024,10.95633},height=7.2500003369668775E-6,height_range={7.000000266543793E-6,8.000000320862455E-6},length=7.96498575,length_median=9.8262945]:9.826295000000016,17656[&height_95%_HPD={7.000000266543793E-6,8.000000320862455E-6},length_range={1.251024,10.95633},height_median=7.000000380230631E-6,length_95%_HPD={1.251024,10.95633},height=7.2500003369668775E-6,height_range={7.000000266543793E-6,8.000000320862455E-6},length=7.96498575,length_median=9.8262945]:9.826295000000016)[&height_95%_HPD={1.2510310000002391,10.956337000000303},length_range={0.52678,7.607732},height_median=9.826302000000396,length_95%_HPD={0.52678,7.607732},height=7.964993000000334,posterior=1.0,height_range={1.2510310000002391,10.956337000000303},length=5.44511175,length_median=6.8229675]:6.8229674999999474,(17657[&height_95%_HPD={7.000000209700374E-6,7.00000043707405E-6},length_range={1.658939,17.30243},height_median=7.000000380230631E-6,length_95%_HPD={1.658939,17.30243},height=7.0000003518089216E-6,height_range={7.000000209700374E-6,7.00000043707405E-6},length=12.4992255,length_median=15.5177665]:15.517766499999993,17658[&height_95%_HPD={7.000000209700374E-6,7.00000043707405E-6},length_range={1.658939,17.30243},height_median=7.000000380230631E-6,length_95%_HPD={1.658939,17.30243},height=7.0000003518089216E-6,height_range={7.000000209700374E-6,7.00000043707405E-6},length=12.4992255,length_median=15.5177665]:15.517766499999993)[&height_95%_HPD={1.658946000000185,17.302437000000396},length_range={0.118865,1.261632},height_median=15.517773500000374,length_95%_HPD={0.118865,1.261632},height=12.499232500000332,posterior=1.0,height_range={1.658946000000185,17.302437000000396},length=0.91087225,length_median=1.1314959999999998]:1.13149599999997)[&height_95%_HPD={1.777811000000213,18.56406900000036},length_range={0.042626,1.003346},height_median=16.649269500000344,length_95%_HPD={0.042626,1.003346},height=13.410104750000315,posterior=1.0,height_range={1.777811000000213,18.56406900000036},length=0.7113839999999999,length_median=0.899782]:0.8997820000000161)[&height_95%_HPD={1.8204370000001973,19.567415000000324},length_range={0.051896,1.526912},height_median=17.54905150000036,length_95%_HPD={0.051896,1.526912},height=14.12148875000031,posterior=1.0,height_range={1.8204370000001973,19.567415000000324},length=1.0793135,length_median=1.369223]:1.3692229999999768)[&height_95%_HPD={1.8723330000001965,21.094327000000362},length_range={0.0539,1.433078},height_median=18.918274500000337,length_95%_HPD={0.0539,1.433078},height=15.200802250000308,posterior=1.0,height_range={1.8723330000001965,21.094327000000362},length=1.0143002499999998,length_median=1.2851115]:1.2851115000000277)[&height_95%_HPD={1.9262330000001953,22.527405000000385},length_range={0.536726,9.112426},height_median=20.203386000000364,length_95%_HPD={0.536726,9.112426},height=16.215102500000327,posterior=1.0,height_range={1.9262330000001953,22.527405000000385},length=6.49839025,length_median=8.1722045]:8.172204499999992)[&height_95%_HPD={2.4629590000001826,31.639831000000413},length_range={0.914149,10.051325},height_median=28.375590500000357,length_95%_HPD={0.914149,10.051325},height=22.713492750000327,posterior=1.0,height_range={2.4629590000001826,31.639831000000413},length=7.248558749999999,length_median=9.0143805]:9.014380500000016,(17659[&height_95%_HPD={6.000000325911969E-6,8.000000434549293E-6},length_range={2.734747,39.985122},height_median=7.500000236859705E-6,length_95%_HPD={2.734747,39.985122},height=7.250000308545168E-6,height_range={6.000000325911969E-6,8.000000434549293E-6},length=28.60990175,length_median=35.859868999999996]:35.85986950000017,17660[&height_95%_HPD={6.000000325911969E-6,8.000000434549293E-6},length_range={2.734747,39.985122},height_median=7.500000236859705E-6,length_95%_HPD={2.734747,39.985122},height=7.250000308545168E-6,height_range={6.000000325911969E-6,8.000000434549293E-6},length=28.60990175,length_median=35.859868999999996]:35.85986950000017)[&height_95%_HPD={2.73475400000018,39.98512800000037},length_range={0.642354,1.706028},height_median=35.85987700000041,length_95%_HPD={0.642354,1.706028},height=28.609909000000343,posterior=1.0,height_range={2.73475400000018,39.98512800000037},length=1.3521425,length_median=1.530094]:1.5300939999999628)[&height_95%_HPD={3.3771080000001916,41.691156000000376},length_range={0.997841,8.249706},height_median=37.38997100000037,length_95%_HPD={0.997841,8.249706},height=29.962051500000328,posterior=1.0,height_range={3.3771080000001916,41.691156000000376},length=6.0116875,length_median=7.399601499999999]:7.399601499999989,(17661[&height_95%_HPD={6.000000212225132E-6,8.000000434549293E-6},length_range={3.540823,48.386916},height_median=6.500000324649591E-6,length_95%_HPD={3.540823,48.386916},height=6.7500003240184014E-6,height_range={6.000000212225132E-6,8.000000434549293E-6},length=34.67964625,length_median=43.395423]:43.39542400000005,17662[&height_95%_HPD={6.000000212225132E-6,8.000000434549293E-6},length_range={3.540823,48.386916},height_median=6.500000324649591E-6,length_95%_HPD={3.540823,48.386916},height=6.7500003240184014E-6,height_range={6.000000212225132E-6,8.000000434549293E-6},length=34.67964625,length_median=43.395423]:43.39542400000005)[&height_95%_HPD={3.540829000000201,48.38692200000037},length_range={0.83412,1.55394},height_median=43.39543050000037,length_95%_HPD={0.83412,1.55394},height=34.67965300000033,posterior=1.0,height_range={3.540829000000201,48.38692200000037},length=1.294086,length_median=1.394142]:1.394141999999988)[&height_95%_HPD={4.374949000000186,49.94086200000038},length_range={5.628212,19.571865},height_median=44.78957250000036,length_95%_HPD={5.628212,19.571865},height=35.97373900000032,posterior=1.0,height_range={4.374949000000186,49.94086200000038},length=15.07821325,length_median=17.556388]:17.55638799999997)[&height_95%_HPD={10.003161000000205,69.51272700000038},length_range={1.697789,6.642846},height_median=62.34596050000033,length_95%_HPD={1.697789,6.642846},height=51.05195225000031,posterior=1.0,height_range={10.003161000000205,69.51272700000038},length=5.06662025,length_median=5.962923]:5.962922999999989,((17663[&height_95%_HPD={5.000000328436727E-6,6.000000439598807E-6},length_range={9.248695,58.951423},height_median=6.000000212225132E-6,length_95%_HPD={9.248695,58.951423},height=5.750000298121449E-6,height_range={5.000000328436727E-6,6.000000439598807E-6},length=43.48718,length_median=52.874301]:52.87430100000009,(((17664[&height_95%_HPD={5.000000214749889E-6,6.000000325911969E-6},length_range={2.511701,28.30486},height_median=6.000000240646841E-6,length_95%_HPD={2.511701,28.30486},height=5.750000255488885E-6,height_range={5.000000214749889E-6,6.000000325911969E-6},length=20.39757,length_median=25.3868595]:25.386859000000044,17665[&height_95%_HPD={5.000000214749889E-6,6.000000325911969E-6},length_range={2.511701,28.30486},height_median=6.000000240646841E-6,length_95%_HPD={2.511701,28.30486},height=5.750000255488885E-6,height_range={5.000000214749889E-6,6.000000325911969E-6},length=20.39757,length_median=25.3868595]:25.386859000000044)[&height_95%_HPD={2.5117070000001718,28.30486600000029},length_range={3.364034,24.879032},height_median=25.386865000000284,length_95%_HPD={3.364034,24.879032},height=20.397575750000257,posterior=1.0,height_range={2.5117070000001718,28.30486600000029},length=18.217827500000002,length_median=22.314121999999998]:22.314121999999998,17666[&height_95%_HPD={5.000000328436727E-6,6.000000439598807E-6},length_range={5.875735,53.183893},height_median=6.000000183803422E-6,length_95%_HPD={5.875735,53.183893},height=5.750000283910595E-6,height_range={5.000000328436727E-6,6.000000439598807E-6},length=38.6153975,length_median=47.700981]:47.7009810000001)[&height_95%_HPD={5.8757410000001755,53.18389800000034},length_range={1.059846,2.888233},height_median=47.70098700000028,length_95%_HPD={1.059846,2.888233},height=38.61540325000027,posterior=1.0,height_range={5.8757410000001755,53.18389800000034},length=1.653095,length_median=1.3321505]:1.1956495000000018,((17667[&height_95%_HPD={5.000000328436727E-6,7.000000323387212E-6},length_range={6.982684,39.463194},height_median=6.500000210962753E-6,length_95%_HPD={6.982684,39.463194},height=6.250000268437361E-6,height_range={5.000000328436727E-6,7.000000323387212E-6},length=29.309261750000005,length_median=35.3955845]:35.39558450000007,(17668[&height_95%_HPD={6.000000212225132E-6,7.000000323387212E-6},length_range={5.564641,29.433958},height_median=6.500000324649591E-6,length_95%_HPD={5.564641,29.433958},height=6.500000296227881E-6,height_range={6.000000212225132E-6,7.000000323387212E-6},length=21.949963499999996,length_median=26.4006275]:26.400627499999956,17669[&height_95%_HPD={6.000000212225132E-6,7.000000323387212E-6},length_range={5.564641,29.433958},height_median=6.500000324649591E-6,length_95%_HPD={5.564641,29.433958},height=6.500000296227881E-6,height_range={6.000000212225132E-6,7.000000323387212E-6},length=21.949963499999996,length_median=26.4006275]:26.400627499999956)[&height_95%_HPD={5.564648000000204,29.4339640000004},length_range={1.418043,10.029235},height_median=26.40063400000028,length_95%_HPD={1.418043,10.029235},height=21.94997000000029,posterior=1.0,height_range={5.564648000000204,29.4339640000004},length=7.359298,length_median=8.994957]:8.994957)[&height_95%_HPD={6.982691000000216,39.46319900000037},length_range={1.32683,11.082344},height_median=35.39559100000028,length_95%_HPD={1.32683,11.082344},height=29.309268000000287,posterior=1.0,height_range={6.982691000000216,39.46319900000037},length=8.07198575,length_median=9.9393845]:9.939384499999989,(17670[&height_95%_HPD={5.000000328436727E-6,6.000000439598807E-6},length_range={8.129868,49.790233},height_median=6.000000212225132E-6,length_95%_HPD={8.129868,49.790233},height=5.750000298121449E-6,height_range={5.000000328436727E-6,6.000000439598807E-6},length=36.80877925,length_median=44.657508]:44.65750800000009,(17671[&height_95%_HPD={5.000000328436727E-6,7.00000043707405E-6},length_range={0.268021,47.590608},height_median=7.000000209700374E-6,length_95%_HPD={0.268021,47.590608},height=6.500000296227881E-6,height_range={5.000000328436727E-6,7.00000043707405E-6},length=33.3070935,length_median=42.6848725]:42.6848725000001,17672[&height_95%_HPD={5.000000328436727E-6,7.00000043707405E-6},length_range={0.268021,47.590608},height_median=7.000000209700374E-6,length_95%_HPD={0.268021,47.590608},height=6.500000296227881E-6,height_range={5.000000328436727E-6,7.00000043707405E-6},length=33.3070935,length_median=42.6848725]:42.6848725000001)[&height_95%_HPD={0.2680280000001858,47.5906130000003},length_range={1.748626,7.861846},height_median=42.68487950000031,length_95%_HPD={1.748626,7.861846},height=33.307100000000275,posterior=1.0,height_range={0.2680280000001858,47.5906130000003},length=3.501685,length_median=2.198134]:1.972634499999998)[&height_95%_HPD={8.1298740000002,49.79023800000033},length_range={0.179647,0.755305},height_median=44.657514000000305,length_95%_HPD={0.179647,0.755305},height=36.808785000000285,posterior=1.0,height_range={8.1298740000002,49.79023800000033},length=0.5724687500000001,length_median=0.6774614999999999]:0.6774614999999642)[&height_95%_HPD={8.309521000000188,50.54554300000035},length_range={0.454453,3.971203},height_median=45.33497550000027,length_95%_HPD={0.454453,3.971203},height=37.38125375000027,posterior=1.0,height_range={8.309521000000188,50.54554300000035},length=2.8872445000000004,length_median=3.561661]:3.561661000000015)[&height_95%_HPD={8.76397400000019,54.51674600000035},length_range={0.484727,4.434682},height_median=48.896636500000284,length_95%_HPD={0.484727,4.434682},height=40.26849825000028,posterior=1.0,height_range={8.76397400000019,54.51674600000035},length=3.2186874999999997,length_median=3.9776705000000003]:3.9776705000000163)[&height_95%_HPD={9.24870100000021,58.95142800000036},length_range={1.060204,8.799118},height_median=52.8743070000003,length_95%_HPD={1.060204,8.799118},height=43.48718575000029,posterior=1.0,height_range={9.24870100000021,58.95142800000036},length=6.411275,length_median=7.892889]:7.892889000000025,(((17673[&height_95%_HPD={6.000000155381713E-6,7.000000323387212E-6},length_range={2.545697,27.62474},height_median=6.000000382755388E-6,length_95%_HPD={2.545697,27.62474},height=6.250000311069925E-6,height_range={6.000000155381713E-6,7.000000323387212E-6},length=19.9291765,length_median=24.773134499999998]:24.773134999999968,17674[&height_95%_HPD={6.000000155381713E-6,7.000000323387212E-6},length_range={2.545697,27.62474},height_median=6.000000382755388E-6,length_95%_HPD={2.545697,27.62474},height=6.250000311069925E-6,height_range={6.000000155381713E-6,7.000000323387212E-6},length=19.9291765,length_median=24.773134499999998]:24.773134999999968)[&height_95%_HPD={2.5457030000001737,27.624746000000414},length_range={1.222577,13.309015},height_median=24.77314100000035,length_95%_HPD={1.222577,13.309015},height=19.929182750000322,posterior=1.0,height_range={2.5457030000001737,27.624746000000414},length=9.60121425,length_median=11.9366325]:11.936632499999973,((17675[&height_95%_HPD={5.000000214749889E-6,6.000000439598807E-6},length_range={0.335907,35.702604},height_median=6.000000240646841E-6,length_95%_HPD={0.335907,35.702604},height=5.750000283910595E-6,height_range={5.000000214749889E-6,6.000000439598807E-6},length=25.018420000000003,length_median=32.0175845]:32.017584000000056,17676[&height_95%_HPD={5.000000214749889E-6,6.000000439598807E-6},length_range={0.335907,35.702604},height_median=6.000000240646841E-6,length_95%_HPD={0.335907,35.702604},height=5.750000283910595E-6,height_range={5.000000214749889E-6,6.000000439598807E-6},length=25.018420000000003,length_median=32.0175845]:32.017584000000056)[&height_95%_HPD={0.33591300000017554,35.70261000000039},length_range={3.065846,3.856544},height_median=32.0175900000003,length_95%_HPD={3.065846,3.856544},height=25.01842575000029,posterior=1.0,height_range={0.33591300000017554,35.70261000000039},length=3.5146765,length_median=3.5681580000000004]:3.4593370000000334,(17677[&height_95%_HPD={5.000000214749889E-6,7.0000001528569555E-6},length_range={1.596039,16.367626},height_median=6.000000382755388E-6,length_95%_HPD={1.596039,16.367626},height=6.000000283279405E-6,height_range={5.000000214749889E-6,7.0000001528569555E-6},length=11.83017225,length_median=14.678512000000001]:14.6785114999999,17678[&height_95%_HPD={5.000000214749889E-6,7.0000001528569555E-6},length_range={1.596039,16.367626},height_median=6.000000382755388E-6,length_95%_HPD={1.596039,16.367626},height=6.000000283279405E-6,height_range={5.000000214749889E-6,7.0000001528569555E-6},length=11.83017225,length_median=14.678512000000001]:14.6785114999999)[&height_95%_HPD={1.5960460000001717,16.367632000000413},length_range={2.023355,23.191522},height_median=14.678517500000282,length_95%_HPD={2.023355,23.191522},height=11.830178250000287,posterior=1.0,height_range={1.5960460000001717,16.367632000000413},length=16.702924,length_median=20.798409499999998]:20.798409500000048)[&height_95%_HPD={3.6194010000001526,39.559154000000376},length_range={0.148879,1.374607},height_median=35.47692700000033,length_95%_HPD={0.148879,1.374607},height=28.533102250000297,posterior=1.0,height_range={3.6194010000001526,39.559154000000376},length=0.99729475,length_median=1.2328465]:1.2328464999999937)[&height_95%_HPD={3.768280000000175,40.9337610000004},length_range={1.100993,9.78353},height_median=36.709773500000324,length_95%_HPD={1.100993,9.78353},height=29.530397000000306,posterior=1.0,height_range={3.768280000000175,40.9337610000004},length=7.108821,length_median=8.7753805]:8.775380499999983,17679[&height_95%_HPD={5.0000004421235644E-6,7.000000323387212E-6},length_range={4.869267,50.717286},height_median=6.000000212225132E-6,length_95%_HPD={4.869267,50.717286},height=6.00000029749026E-6,height_range={5.0000004421235644E-6,7.000000323387212E-6},length=36.639212,length_median=45.4851475]:45.485148000000095)[&height_95%_HPD={4.869273000000192,50.71729100000039},length_range={5.439632,17.033255},height_median=45.48515400000031,length_95%_HPD={5.439632,17.033255},height=36.6392180000003,posterior=1.0,height_range={4.869273000000192,50.71729100000039},length=13.259242750000002,length_median=15.282042]:15.282042000000018)[&height_95%_HPD={10.308905000000209,67.75054600000038},length_range={1.392045,8.405027},height_median=60.767196000000325,length_95%_HPD={1.392045,8.405027},height=49.89846075000031,posterior=1.0,height_range={10.308905000000209,67.75054600000038},length=6.22011175,length_median=7.5416875]:7.541687499999995)[&height_95%_HPD={11.700950000000205,76.1555730000004},length_range={0.092455,0.604692},height_median=68.30888350000032,length_95%_HPD={0.092455,0.604692},height=56.11857250000031,posterior=1.0,height_range={11.700950000000205,76.1555730000004},length=0.44594025,length_median=0.543307]:0.5433069999999987)[&height_95%_HPD={11.793405000000178,76.7602650000004},length_range={0.413342,2.553002},height_median=68.85219050000032,length_95%_HPD={0.413342,2.553002},height=56.564512750000304,posterior=1.0,height_range={11.793405000000178,76.7602650000004},length=1.88947675,length_median=2.2957815]:2.2975390000000004)[&height_95%_HPD={12.206747000000178,79.3097520000004},length_range={0.26655,2.365875},height_median=71.14972950000032,length_95%_HPD={0.26655,2.365875},height=58.453989500000304,posterior=1.0,height_range={12.206747000000178,79.3097520000004},length=1.725383,length_median=2.1345535]:2.1448800000000006,(((17680[&height_95%_HPD={5.000000328436727E-6,6.000000439598807E-6},length_range={1.366098,48.429234},height_median=6.00000029749026E-6,length_95%_HPD={1.366098,48.429234},height=5.7500003407540135E-6,height_range={5.000000328436727E-6,6.000000439598807E-6},length=34.15929175,length_median=43.4209175]:43.42091700000006,17681[&height_95%_HPD={5.000000328436727E-6,6.000000439598807E-6},length_range={1.366098,48.429234},height_median=6.00000029749026E-6,length_95%_HPD={1.366098,48.429234},height=5.7500003407540135E-6,height_range={5.000000328436727E-6,6.000000439598807E-6},length=34.15929175,length_median=43.4209175]:43.42091700000006)[&height_95%_HPD={1.3661040000001776,48.42924000000039},length_range={1.332808,14.939785},height_median=43.42092300000036,length_95%_HPD={1.332808,14.939785},height=34.15929750000032,posterior=1.0,height_range={1.3661040000001776,48.42924000000039},length=10.750373249999999,length_median=13.36445]:13.364449999999977,((17682[&height_95%_HPD={5.000000214749889E-6,7.00000043707405E-6},length_range={1.233041,48.861186},height_median=6.000000240646841E-6,length_95%_HPD={1.233041,48.861186},height=6.000000283279405E-6,height_range={5.000000214749889E-6,7.00000043707405E-6},length=34.46353725,length_median=43.879960999999994]:43.879961000000065,(((17683[&height_95%_HPD={5.00000015790647E-6,8.000000320862455E-6},length_range={0.299495,13.125378},height_median=5.500000327174348E-6,length_95%_HPD={0.299495,13.125378},height=6.000000283279405E-6,height_range={5.00000015790647E-6,8.000000320862455E-6},length=9.2708935,length_median=11.8293505]:11.829351499999916,((17684[&height_95%_HPD={5.000000101063051E-6,8.000000320862455E-6},length_range={0.134154,4.01162},height_median=6.00000029749026E-6,length_95%_HPD={0.134154,4.01162},height=6.2500002542265065E-6,height_range={5.000000101063051E-6,8.000000320862455E-6},length=2.846002,length_median=3.619117]:3.6191174999998736,17685[&height_95%_HPD={5.000000101063051E-6,8.000000320862455E-6},length_range={0.134154,4.01162},height_median=6.00000029749026E-6,length_95%_HPD={0.134154,4.01162},height=6.2500002542265065E-6,height_range={5.000000101063051E-6,8.000000320862455E-6},length=2.846002,length_median=3.619117]:3.6191174999998736)[&height_95%_HPD={0.13415900000018155,4.011627000000431},length_range={0.078199,4.164986},height_median=3.619123500000171,length_95%_HPD={0.078199,4.164986},height=2.8460082500002386,posterior=1.0,height_range={0.13415900000018155,4.011627000000431},length=2.9387385,length_median=3.7558844999999996]:3.755884500000036,17686[&height_95%_HPD={5.000000101063051E-6,8.000000320862455E-6},length_range={0.212353,8.176607},height_median=5.500000298752639E-6,length_95%_HPD={0.212353,8.176607},height=6.000000254857696E-6,height_range={5.000000101063051E-6,8.000000320862455E-6},length=5.78474075,length_median=7.3750015]:7.375002499999908)[&height_95%_HPD={0.21235800000016525,8.17661300000043},length_range={0.087142,4.948771},height_median=7.375008000000207,length_95%_HPD={0.087142,4.948771},height=5.784746750000252,posterior=1.0,height_range={0.21235800000016525,8.17661300000043},length=3.4861527499999996,length_median=4.454349]:4.454349000000036)[&height_95%_HPD={0.2995000000001369,13.125384000000395},length_range={0.804929,32.563213},height_median=11.829357000000243,length_95%_HPD={0.804929,32.563213},height=9.270899500000255,posterior=1.0,height_range={0.2995000000001369,13.125384000000395},length=22.9453375,length_median=29.206604000000002]:29.206604000000056,(17687[&height_95%_HPD={5.00000015790647E-6,8.000000320862455E-6},length_range={1.036904,43.828249},height_median=5.500000270330929E-6,length_95%_HPD={1.036904,43.828249},height=6.000000254857696E-6,height_range={5.00000015790647E-6,8.000000320862455E-6},length=30.89906875,length_median=39.365561]:39.36556200000004,(17688[&height_95%_HPD={5.00000015790647E-6,7.00000043707405E-6},length_range={0.988804,41.919174},height_median=6.50000038149301E-6,length_95%_HPD={0.988804,41.919174},height=6.250000339491635E-6,height_range={5.00000015790647E-6,7.00000043707405E-6},length=29.552537500000003,length_median=37.651086]:37.651085999999964,(17689[&height_95%_HPD={6.000000212225132E-6,8.000000434549293E-6},length_range={0.941334,40.001568},height_median=6.000000382755388E-6,length_95%_HPD={0.941334,40.001568},height=6.5000003530713E-6,height_range={6.000000212225132E-6,8.000000434549293E-6},length=28.20016825,length_median=35.9288855]:35.928886499999976,(17690[&height_95%_HPD={6.000000212225132E-6,8.000000434549293E-6},length_range={0.895148,38.084599},height_median=6.000000382755388E-6,length_95%_HPD={0.895148,38.084599},height=6.5000003530713E-6,height_range={6.000000212225132E-6,8.000000434549293E-6},length=26.848561250000003,length_median=34.207249000000004]:34.20724999999999,(((17691[&height_95%_HPD={5.000000214749889E-6,8.000000434549293E-6},length_range={0.781971,32.353631},height_median=5.0000003852801456E-6,length_95%_HPD={0.781971,32.353631},height=5.750000354964868E-6,height_range={5.000000214749889E-6,8.000000434549293E-6},length=22.814029249999997,length_median=29.0602575]:29.060258999999974,((((17692[&height_95%_HPD={4.000000160431227E-6,7.00000043707405E-6},length_range={0.6738,24.781982},height_median=4.500000329699105E-6,length_95%_HPD={0.6738,24.781982},height=5.000000314225872E-6,height_range={4.000000160431227E-6,7.00000043707405E-6},length=17.494014749999998,length_median=22.2601385]:22.260139500000037,(17693[&height_95%_HPD={4.0000001035878086E-6,7.00000043707405E-6},length_range={0.651923,22.909884},height_median=5.000000271593308E-6,length_95%_HPD={0.651923,22.909884},height=5.2500002709621185E-6,height_range={4.0000001035878086E-6,7.00000043707405E-6},length=16.1798575,length_median=20.5788115]:20.57881250000011,(17694[&height_95%_HPD={4.0000001035878086E-6,7.00000043707405E-6},length_range={0.631865,21.061176},height_median=4.5000002728556865E-6,length_95%_HPD={0.631865,21.061176},height=5.000000271593308E-6,height_range={4.0000001035878086E-6,7.00000043707405E-6},length=14.88250675,length_median=18.918492999999998]:18.918494000000123,((17695[&height_95%_HPD={4.0000001035878086E-6,7.00000043707405E-6},length_range={0.594975,17.751723},height_median=4.5000002728556865E-6,length_95%_HPD={0.594975,17.751723},height=5.000000271593308E-6,height_range={4.0000001035878086E-6,7.00000043707405E-6},length=12.55980625,length_median=15.946263499999999]:15.946264500000098,(17696[&height_95%_HPD={5.000000044219632E-6,8.000000434549293E-6},length_range={0.577626,16.753351},height_median=5.000000271593308E-6,length_95%_HPD={0.577626,16.753351},height=5.750000255488885E-6,height_range={5.000000044219632E-6,8.000000434549293E-6},length=11.8575095,length_median=15.0495305]:15.049532000000113,17697[&height_95%_HPD={5.000000044219632E-6,8.000000434549293E-6},length_range={0.577626,16.753351},height_median=5.000000271593308E-6,length_95%_HPD={0.577626,16.753351},height=5.750000255488885E-6,height_range={5.000000044219632E-6,8.000000434549293E-6},length=11.8575095,length_median=15.0495305]:15.049532000000113)[&height_95%_HPD={0.5776310000000535,16.753356000000167},length_range={0.017348,0.998372},height_median=15.049537000000385,length_95%_HPD={0.017348,0.998372},height=11.857515250000247,posterior=1.0,height_range={0.5776310000000535,16.753356000000167},length=0.702296,length_median=0.8967320000000001]:0.8967319999999859)[&height_95%_HPD={0.5949790000000803,17.751728000000185},length_range={0.018415,1.53366},height_median=15.94626900000037,length_95%_HPD={0.018415,1.53366},height=12.559811250000251,posterior=1.0,height_range={0.5949790000000803,17.751728000000185},length=1.07671875,length_median=1.3774]:1.3774000000000228,17698[&height_95%_HPD={4.0000001035878086E-6,7.00000043707405E-6},length_range={0.61339,19.285383},height_median=4.5000002728556865E-6,length_95%_HPD={0.61339,19.285383},height=5.000000271593308E-6,height_range={4.0000001035878086E-6,7.00000043707405E-6},length=13.636525,length_median=17.3236635]:17.32366450000012)[&height_95%_HPD={0.6133940000000848,19.28538800000024},length_range={0.018475,1.775793},height_median=17.323669000000393,length_95%_HPD={0.018475,1.775793},height=13.636530000000278,posterior=1.0,height_range={0.6133940000000848,19.28538800000024},length=1.2459817499999999,length_median=1.5948295]:1.594829500000003)[&height_95%_HPD={0.6318690000001084,21.06118100000026},length_range={0.020058,1.848708},height_median=18.918498500000396,length_95%_HPD={0.020058,1.848708},height=14.88251175000029,posterior=1.0,height_range={0.6318690000001084,21.06118100000026},length=1.297351,length_median=1.6603189999999999]:1.660318999999987)[&height_95%_HPD={0.6519270000001143,22.90988900000025},length_range={0.021877,1.872098},height_median=20.578817500000383,length_95%_HPD={0.021877,1.872098},height=16.179862750000282,posterior=1.0,height_range={0.6519270000001143,22.90988900000025},length=1.314157,length_median=1.6813265]:1.681326499999983)[&height_95%_HPD={0.673804000000132,24.7819870000003},length_range={0.02411,1.883019},height_median=22.260144000000366,length_95%_HPD={0.02411,1.883019},height=17.49401975000029,posterior=1.0,height_range={0.673804000000132,24.7819870000003},length=1.322351,length_median=1.6911375]:1.691137499999968,17699[&height_95%_HPD={4.000000160431227E-6,7.00000043707405E-6},length_range={0.69791,26.665001},height_median=4.5000002728556865E-6,length_95%_HPD={0.69791,26.665001},height=5.0000002858041626E-6,height_range={4.000000160431227E-6,7.00000043707405E-6},length=18.81636575,length_median=23.951276]:23.95127700000006)[&height_95%_HPD={0.6979140000001394,26.66500600000029},length_range={0.026467,1.89043},height_median=23.951281500000334,length_95%_HPD={0.026467,1.89043},height=18.816370750000274,posterior=1.0,height_range={0.6979140000001394,26.66500600000029},length=1.32812575,length_median=1.697803]:1.6978030000000217,17700[&height_95%_HPD={4.000000160431227E-6,7.00000043707405E-6},length_range={0.724377,28.555431},height_median=4.500000329699105E-6,length_95%_HPD={0.724377,28.555431},height=5.000000314225872E-6,height_range={4.000000160431227E-6,7.00000043707405E-6},length=20.1444915,length_median=25.649079]:25.649080000000026)[&height_95%_HPD={0.7243810000001645,28.555436000000327},length_range={0.02757,1.896475},height_median=25.649084500000356,length_95%_HPD={0.02757,1.896475},height=20.1444965000003,posterior=1.0,height_range={0.7243810000001645,28.555436000000327},length=1.3326289999999998,length_median=1.7032355]:1.7032355000000052,17701[&height_95%_HPD={5.000000214749889E-6,7.00000043707405E-6},length_range={0.751946,30.451905},height_median=5.500000327174348E-6,length_95%_HPD={0.751946,30.451905},height=5.750000326543159E-6,height_range={5.000000214749889E-6,7.00000043707405E-6},length=21.47711975,length_median=27.352314]:27.352314500000034)[&height_95%_HPD={0.7519510000001901,30.451911000000337},length_range={0.030025,1.901725},height_median=27.35232000000036,length_95%_HPD={0.030025,1.901725},height=21.477125500000312,posterior=1.0,height_range={0.7519510000001901,30.451911000000337},length=1.3369095000000002,length_median=1.707944]:1.7079439999999977)[&height_95%_HPD={0.7819760000002134,32.35363600000039},length_range={0.032471,1.906367},height_median=29.06026400000036,length_95%_HPD={0.032471,1.906367},height=22.81403500000033,posterior=1.0,height_range={0.7819760000002134,32.35363600000039},length=1.3407635,length_median=1.712108]:1.7121080000000006,17702[&height_95%_HPD={5.000000214749889E-6,7.00000043707405E-6},length_range={0.814442,34.259997},height_median=5.500000384017767E-6,length_95%_HPD={0.814442,34.259997},height=5.750000354964868E-6,height_range={5.000000214749889E-6,7.00000043707405E-6},length=24.154792750000002,length_median=30.772366]:30.772366499999976)[&height_95%_HPD={0.8144470000002002,34.26000300000044},length_range={0.037611,1.910491},height_median=30.77237200000036,length_95%_HPD={0.037611,1.910491},height=24.15479850000034,posterior=1.0,height_range={0.8144470000002002,34.26000300000044},length=1.3449327500000001,length_median=1.7158145]:1.7158144999999934,17703[&height_95%_HPD={5.000000328436727E-6,8.000000434549293E-6},length_range={0.852052,36.170489},height_median=5.500000327174348E-6,length_95%_HPD={0.852052,36.170489},height=6.000000354333679E-6,height_range={5.000000328436727E-6,8.000000434549293E-6},length=25.49972525,length_median=32.48818]:32.488181000000026)[&height_95%_HPD={0.8520580000002269,36.17049400000042},length_range={0.043096,1.914111},height_median=32.48818650000035,length_95%_HPD={0.043096,1.914111},height=25.499731250000337,posterior=1.0,height_range={0.8520580000002269,36.17049400000042},length=1.3488365,length_median=1.7190695]:1.7190695000000176)[&height_95%_HPD={0.8951540000002183,38.08460500000041},length_range={0.046186,1.916969},height_median=34.20725600000037,length_95%_HPD={0.046186,1.916969},height=26.848567750000342,posterior=1.0,height_range={0.8951540000002183,38.08460500000041},length=1.3516069999999998,length_median=1.7216365]:1.7216364999999882)[&height_95%_HPD={0.9413400000001957,40.0015740000004},length_range={0.047469,1.917607},height_median=35.92889250000036,length_95%_HPD={0.047469,1.917607},height=28.20017475000033,posterior=1.0,height_range={0.9413400000001957,40.0015740000004},length=1.3523690000000002,length_median=1.7222]:1.7221999999999866)[&height_95%_HPD={0.9888090000001739,41.91918100000038},length_range={0.0481,1.909074},height_median=37.651092500000345,length_95%_HPD={0.0481,1.909074},height=29.55254375000031,posterior=1.0,height_range={0.9888090000001739,41.91918100000038},length=1.346531,length_median=1.714475]:1.7144749999999647)[&height_95%_HPD={1.0369090000001506,43.828255000000354},length_range={0.06752,1.860342},height_median=39.36556750000031,length_95%_HPD={0.06752,1.860342},height=30.89907475000028,posterior=1.0,height_range={1.0369090000001506,43.828255000000354},length=1.31716225,length_median=1.6703934999999999]:1.6703934999999888)[&height_95%_HPD={1.1044290000001524,45.68859700000036},length_range={0.05489,1.658538},height_median=41.0359610000003,length_95%_HPD={0.05489,1.658538},height=32.21623700000028,posterior=1.0,height_range={1.1044290000001524,45.68859700000036},length=1.17242025,length_median=1.4881265]:1.4881265000000212,17704[&height_95%_HPD={5.000000214749889E-6,7.00000043707405E-6},length_range={1.159313,47.347129},height_median=6.000000240646841E-6,length_95%_HPD={1.159313,47.347129},height=6.000000283279405E-6,height_range={5.000000214749889E-6,7.00000043707405E-6},length=33.38865125,length_median=42.5240815]:42.52408150000008)[&height_95%_HPD={1.1593190000001528,47.34713500000038},length_range={0.073728,1.514057},height_median=42.52408750000032,length_95%_HPD={0.073728,1.514057},height=33.38865725000029,posterior=1.0,height_range={1.1593190000001528,47.34713500000038},length=1.074886,length_median=1.3558795]:1.3558794999999861)[&height_95%_HPD={1.2330470000001696,48.86119200000036},length_range={1.334688,13.287266},height_median=43.879967000000306,length_95%_HPD={1.334688,13.287266},height=34.463543250000285,posterior=1.0,height_range={1.2330470000001696,48.86119200000036},length=9.58421225,length_median=11.8574475]:11.857447500000035,(17705[&height_95%_HPD={5.000000214749889E-6,6.000000439598807E-6},length_range={1.033139,46.913537},height_median=5.500000327174348E-6,length_95%_HPD={1.033139,46.913537},height=5.500000327174348E-6,height_range={5.000000214749889E-6,6.000000439598807E-6},length=24.34050275,length_median=24.7076675]:24.707667500000014,17706[&height_95%_HPD={5.000000214749889E-6,6.000000439598807E-6},length_range={1.033139,46.913537},height_median=5.500000327174348E-6,length_95%_HPD={1.033139,46.913537},height=5.500000327174348E-6,height_range={5.000000214749889E-6,6.000000439598807E-6},length=24.34050275,length_median=24.7076675]:24.707667500000014)[&height_95%_HPD={1.0331440000002203,46.9135430000004},length_range={1.534591,40.365287},height_median=24.70767300000034,length_95%_HPD={1.534591,40.365287},height=24.340508250000326,posterior=1.0,height_range={1.0331440000002203,46.9135430000004},length=19.70724725,length_median=18.4645555]:31.0297415)[&height_95%_HPD={2.567735000000198,62.148458000000346},length_range={0.131177,1.2211},height_median=55.73741450000034,length_95%_HPD={0.131177,1.2211},height=44.04775550000031,posterior=1.0,height_range={2.567735000000198,62.148458000000346},length=0.86191525,length_median=1.047692]:1.047958499999993)[&height_95%_HPD={2.6989120000001776,63.36902500000036},length_range={1.492623,9.331004},height_median=56.785373000000334,length_95%_HPD={1.492623,9.331004},height=44.9096707500003,posterior=1.0,height_range={2.6989120000001776,63.36902500000036},length=6.8756474999999995,length_median=8.3394815]:8.340587499999998,(17707[&height_95%_HPD={5.000000328436727E-6,6.000000439598807E-6},length_range={0.2851,29.654282},height_median=5.500000298752639E-6,length_95%_HPD={0.2851,29.654282},height=5.500000341385203E-6,height_range={5.000000328436727E-6,6.000000439598807E-6},length=18.944429500000002,length_median=22.919168]:22.919167500000043,17708[&height_95%_HPD={5.000000328436727E-6,6.000000439598807E-6},length_range={0.2851,29.654282},height_median=5.500000298752639E-6,length_95%_HPD={0.2851,29.654282},height=5.500000341385203E-6,height_range={5.000000328436727E-6,6.000000439598807E-6},length=18.944429500000002,length_median=22.919168]:22.919167500000043)[&height_95%_HPD={0.2851060000001553,29.654288000000406},length_range={3.906429,49.902294},height_median=22.91917300000034,length_95%_HPD={3.906429,49.902294},height=18.94443500000031,posterior=1.0,height_range={0.2851060000001553,29.654288000000406},length=32.84088325,length_median=38.777405]:42.20678749999999)[&height_95%_HPD={4.191535000000158,72.69781700000038},length_range={7.316222,9.021076},height_median=65.12596050000033,length_95%_HPD={7.316222,9.021076},height=51.7853182500003,posterior=1.0,height_range={4.191535000000158,72.69781700000038},length=8.39405425,length_median=8.619459500000001]:8.168648999999988)[&height_95%_HPD={12.473297000000173,81.65497400000038},length_range={0.152947,0.665323},height_median=73.29460950000032,length_95%_HPD={0.152947,0.665323},height=60.1793725000003,posterior=1.0,height_range={12.473297000000173,81.65497400000038},length=0.50839375,length_median=0.6076524999999999]:0.6176414999999906)[&height_95%_HPD={12.626244000000156,82.3003190000004},length_range={0.519687,70.173762},height_median=73.91225100000031,length_95%_HPD={0.519687,70.173762},height=60.687766250000294,posterior=1.0,height_range={12.626244000000156,82.3003190000004},length=17.947239749999998,length_median=0.547755]:8.897754999999904,((((17709[&height_95%_HPD={6.000000439598807E-6,7.000000209700374E-6},length_range={1.826704,19.774001},height_median=6.500000296227881E-6,length_95%_HPD={1.826704,19.774001},height=6.500000310438736E-6,height_range={6.000000439598807E-6,7.000000209700374E-6},length=13.90611725,length_median=17.011882]:17.011881999999986,17710[&height_95%_HPD={6.000000439598807E-6,7.000000209700374E-6},length_range={1.826704,19.774001},height_median=6.500000296227881E-6,length_95%_HPD={1.826704,19.774001},height=6.500000310438736E-6,height_range={6.000000439598807E-6,7.000000209700374E-6},length=13.90611725,length_median=17.011882]:17.011881999999986)[&height_95%_HPD={1.8267110000001594,19.774007000000438},length_range={3.39964,25.814681},height_median=17.011888500000282,length_95%_HPD={3.39964,25.814681},height=13.90612375000029,posterior=1.0,height_range={1.8267110000001594,19.774007000000438},length=18.484758250000002,length_median=22.362356]:22.362356000000005,(17711[&height_95%_HPD={6.000000325911969E-6,8.000000150332198E-6},length_range={5.106114,44.412017},height_median=6.500000324649591E-6,length_95%_HPD={5.106114,44.412017},height=6.750000281385837E-6,height_range={6.000000325911969E-6,8.000000150332198E-6},length=31.552854000000004,length_median=38.3466425]:38.34664249999997,17712[&height_95%_HPD={6.000000325911969E-6,8.000000150332198E-6},length_range={5.106114,44.412017},height_median=6.500000324649591E-6,length_95%_HPD={5.106114,44.412017},height=6.750000281385837E-6,height_range={6.000000325911969E-6,8.000000150332198E-6},length=31.552854000000004,length_median=38.3466425]:38.34664249999997)[&height_95%_HPD={5.106122000000141,44.412023000000374},length_range={0.120229,1.176665},height_median=38.3466490000003,length_95%_HPD={0.120229,1.176665},height=31.552860750000278,posterior=1.0,height_range={5.106122000000141,44.412023000000374},length=0.8380212500000002,length_median=1.0275954999999999]:1.0275954999999897)[&height_95%_HPD={5.226351000000136,45.58868800000039},length_range={0.103182,0.988117},height_median=39.37424450000029,length_95%_HPD={0.103182,0.988117},height=32.390882000000275,posterior=1.0,height_range={5.226351000000136,45.58868800000039},length=0.7125134999999999,length_median=0.8793775]:0.8793775000000039,17713[&height_95%_HPD={6.000000325911969E-6,7.000000209700374E-6},length_range={5.329526,46.576799},height_median=6.500000296227881E-6,length_95%_HPD={5.329526,46.576799},height=6.500000282017027E-6,height_range={6.000000325911969E-6,7.000000209700374E-6},length=33.10338899999999,length_median=40.253615499999995]:40.253615499999995)[&height_95%_HPD={5.32953300000014,46.57680500000038},length_range={3.564224,29.617781},height_median=40.25362200000029,length_95%_HPD={3.564224,29.617781},height=33.103395500000275,posterior=1.0,height_range={5.32953300000014,46.57680500000038},length=21.647725,length_median=26.7044475]:26.910164500000008,((17714[&height_95%_HPD={6.000000439598807E-6,7.000000323387212E-6},length_range={4.305759,54.159472},height_median=7.0000001528569555E-6,length_95%_HPD={4.305759,54.159472},height=6.750000267174983E-6,height_range={6.000000439598807E-6,7.000000323387212E-6},length=38.27594925,length_median=47.319283]:47.319282500000156,(17715[&height_95%_HPD={6.000000155381713E-6,8.000000207175617E-6},length_range={4.191603,52.088474},height_median=6.5000004383364285E-6,length_95%_HPD={4.191603,52.088474},height=6.750000309807547E-6,height_range={6.000000155381713E-6,8.000000207175617E-6},length=36.80534024999999,length_median=45.470642]:45.470642499999855,(17716[&height_95%_HPD={6.000000155381713E-6,8.000000434549293E-6},length_range={4.087606,49.244861},height_median=6.500000324649591E-6,length_95%_HPD={4.087606,49.244861},height=6.750000309807547E-6,height_range={6.000000155381713E-6,8.000000434549293E-6},length=34.817021249999996,length_median=42.967809]:42.96780899999999,(17717[&height_95%_HPD={6.000000155381713E-6,8.000000434549293E-6},length_range={3.999747,46.851515},height_median=6.500000267806172E-6,length_95%_HPD={3.999747,46.851515},height=6.750000281385837E-6,height_range={6.000000155381713E-6,8.000000434549293E-6},length=33.150352500000004,length_median=40.875074]:40.87507400000001,(17718[&height_95%_HPD={6.000000155381713E-6,8.000000320862455E-6},length_range={3.93316,45.577187},height_median=6.500000210962753E-6,length_95%_HPD={3.93316,45.577187},height=6.7500002245424184E-6,height_range={6.000000155381713E-6,8.000000320862455E-6},length=32.2590405,length_median=39.7629075]:39.76290750000004,17719[&height_95%_HPD={6.000000155381713E-6,8.000000320862455E-6},length_range={3.93316,45.577187},height_median=6.500000210962753E-6,length_95%_HPD={3.93316,45.577187},height=6.7500002245424184E-6,height_range={6.000000155381713E-6,8.000000320862455E-6},length=32.2590405,length_median=39.7629075]:39.76290750000004)[&height_95%_HPD={3.933166000000142,45.57719500000036},length_range={0.066587,1.274328},height_median=39.76291400000025,length_95%_HPD={0.066587,1.274328},height=32.25904725000025,posterior=1.0,height_range={3.933166000000142,45.57719500000036},length=0.8913120000000001,length_median=1.1121665]:1.1121665000000291)[&height_95%_HPD={3.999753000000169,46.851523000000384},length_range={0.087859,2.393346},height_median=40.87508050000028,length_95%_HPD={0.087859,2.393346},height=33.15035925000028,posterior=1.0,height_range={3.999753000000169,46.851523000000384},length=1.66666875,length_median=2.092735]:2.092735000000033)[&height_95%_HPD={4.087612000000149,49.24486900000039},length_range={0.103997,2.843612},height_median=42.96781550000031,length_95%_HPD={0.103997,2.843612},height=34.81702800000029,posterior=1.0,height_range={4.087612000000149,49.24486900000039},length=1.9883190000000002,length_median=2.5028335000000004]:2.50283349999998)[&height_95%_HPD={4.191609000000142,52.0884810000004},length_range={0.114157,2.070998},height_median=45.47064900000029,length_95%_HPD={0.114157,2.070998},height=36.80534700000028,posterior=1.0,height_range={4.191609000000142,52.0884810000004},length=1.4706089999999998,length_median=1.8486405000000001]:1.8486405000000161)[&height_95%_HPD={4.305766000000119,54.159479000000374},length_range={3.68096,20.952674},height_median=47.31928950000031,length_95%_HPD={3.68096,20.952674},height=38.27595600000028,posterior=1.0,height_range={4.305766000000119,54.159479000000374},length=15.592593,length_median=18.868369]:18.972120999999987,(17720[&height_95%_HPD={6.000000155381713E-6,7.000000323387212E-6},length_range={7.507518,73.07345},height_median=6.500000267806172E-6,length_95%_HPD={7.507518,73.07345},height=6.500000253595317E-6,height_range={6.000000155381713E-6,7.000000323387212E-6},length=52.40933975,length_median=64.5281955]:64.52819550000004,(((17721[&height_95%_HPD={6.000000155381713E-6,6.000000325911969E-6},length_range={3.026034,20.576554},height_median=6.0000002690685506E-6,length_95%_HPD={3.026034,20.576554},height=6.000000254857696E-6,height_range={6.000000155381713E-6,6.000000325911969E-6},length=14.958507500000001,length_median=18.115721]:18.115721000000008,17722[&height_95%_HPD={6.000000155381713E-6,6.000000325911969E-6},length_range={3.026034,20.576554},height_median=6.0000002690685506E-6,length_95%_HPD={3.026034,20.576554},height=6.000000254857696E-6,height_range={6.000000155381713E-6,6.000000325911969E-6},length=14.958507500000001,length_median=18.115721]:18.115721000000008)[&height_95%_HPD={3.026040000000137,20.576560000000313},length_range={2.265574,21.002897},height_median=18.115727000000277,length_95%_HPD={2.265574,21.002897},height=14.958513500000251,posterior=1.0,height_range={3.026040000000137,20.576560000000313},length=15.068062750000001,length_median=18.501890000000003]:18.50189000000003,17723[&height_95%_HPD={6.000000155381713E-6,7.000000323387212E-6},length_range={5.291608,41.57945},height_median=6.000000325911969E-6,length_95%_HPD={5.291608,41.57945},height=6.250000282648216E-6,height_range={6.000000155381713E-6,7.000000323387212E-6},length=30.02657,length_median=36.617611]:36.61761099999998)[&height_95%_HPD={5.291614000000152,41.57945700000033},length_range={2.043021,29.372747},height_median=36.61761700000031,length_95%_HPD={2.043021,29.372747},height=30.026576250000275,posterior=1.0,height_range={5.291614000000152,41.57945700000033},length=20.84302275,length_median=25.9781615]:25.9781615,17724[&height_95%_HPD={6.000000155381713E-6,7.000000323387212E-6},length_range={7.334629,70.952197},height_median=6.500000267806172E-6,length_95%_HPD={7.334629,70.952197},height=6.500000253595317E-6,height_range={6.000000155381713E-6,7.000000323387212E-6},length=50.869592499999996,length_median=62.595772]:62.59577200000004)[&height_95%_HPD={7.334635000000162,70.95220400000034},length_range={0.172889,2.137593},height_median=62.59577850000031,length_95%_HPD={0.172889,2.137593},height=50.86959900000028,posterior=1.0,height_range={7.334635000000162,70.95220400000034},length=1.5397472499999998,length_median=1.9242534999999998]:1.9324234999999987)[&height_95%_HPD={7.50752400000016,73.07345700000036},length_range={0.479202,1.895203},height_median=64.5282020000003,length_95%_HPD={0.479202,1.895203},height=52.40934625000028,posterior=1.0,height_range={7.50752400000016,73.07345700000036},length=1.45920275,length_median=1.7312029999999998]:1.7632084999999904)[&height_95%_HPD={7.9867260000001465,74.90464900000035},length_range={0.822795,0.921957},height_median=66.2914105000003,length_95%_HPD={0.822795,0.921957},height=53.86854900000027,posterior=1.0,height_range={7.9867260000001465,74.90464900000035},length=0.8825715,length_median=0.8927670000000001]:0.8723760000000027)[&height_95%_HPD={8.893757000000164,75.78315200000037},length_range={7.036854,73.906249},height_median=67.1637865000003,length_95%_HPD={7.036854,73.906249},height=54.75112050000028,posterior=1.0,height_range={8.893757000000164,75.78315200000037},length=23.8838855,length_median=7.2962195]:15.646219499999916)[&height_95%_HPD={66.10000600000035,82.82000600000038},length_range={23.525153,61.374151},height_median=82.81000600000021,length_95%_HPD={23.525153,61.374151},height=78.63500600000029,posterior=1.0,height_range={66.10000600000035,82.82000600000038},length=48.266574999999996,length_median=54.083498000000006]:47.956332500000144,(17725[&height_95%_HPD={5.00000015790647E-6,6.000000325911969E-6},length_range={82.265352,122.210734},height_median=5.000000271593308E-6,length_95%_HPD={82.265352,122.210734},height=5.250000256751264E-6,height_range={5.00000015790647E-6,6.000000325911969E-6},length=108.20465625,length_median=114.1712695]:114.17127000000008,17726[&height_95%_HPD={5.00000015790647E-6,6.000000325911969E-6},length_range={82.265352,122.210734},height_median=5.000000271593308E-6,length_95%_HPD={82.265352,122.210734},height=5.250000256751264E-6,height_range={5.00000015790647E-6,6.000000325911969E-6},length=108.20465625,length_median=114.1712695]:114.17127000000008)[&height_95%_HPD={82.26535700000017,122.21073900000027},length_range={16.547862,24.059802},height_median=114.17127500000035,length_95%_HPD={16.547862,24.059802},height=108.20466150000028,posterior=1.0,height_range={82.26535700000017,122.21073900000027},length=18.6969195,length_median=17.090007]:16.59506350000001)[&height_95%_HPD={106.32515900000016,139.7484880000003},length_range={21.74531,25.507499},height_median=130.76633850000036,length_95%_HPD={21.74531,25.507499},height=126.90158100000029,posterior=1.0,height_range={106.32515900000016,139.7484880000003},length=24.03199325,length_median=24.437582]:24.437581999999992,((((17727[&height_95%_HPD={5.00000015790647E-6,6.000000325911969E-6},length_range={75.099778,132.087438},height_median=6.000000325911969E-6,length_95%_HPD={75.099778,132.087438},height=5.750000283910595E-6,height_range={5.00000015790647E-6,6.000000325911969E-6},length=113.7964115,length_median=123.99921499999999]:123.99921500000002,17728[&height_95%_HPD={5.00000015790647E-6,6.000000325911969E-6},length_range={75.099778,132.087438},height_median=6.000000325911969E-6,length_95%_HPD={75.099778,132.087438},height=5.750000283910595E-6,height_range={5.00000015790647E-6,6.000000325911969E-6},length=113.7964115,length_median=123.99921499999999]:123.99921500000002)[&height_95%_HPD={75.09978300000017,132.08744400000035},length_range={0.212747,0.381059},height_median=123.99922100000035,length_95%_HPD={0.212747,0.381059},height=113.7964172500003,posterior=1.0,height_range={75.09978300000017,132.08744400000035},length=0.32738700000000004,length_median=0.35787100000000005]:0.35787100000001715,17729[&height_95%_HPD={5.00000015790647E-6,7.000000323387212E-6},length_range={75.312525,132.468496},height_median=6.000000325911969E-6,length_95%_HPD={75.312525,132.468496},height=6.000000283279405E-6,height_range={5.00000015790647E-6,7.000000323387212E-6},length=114.12379825000001,length_median=124.35708600000001]:124.35708600000004)[&height_95%_HPD={75.31253000000015,132.46850300000034},length_range={16.689276,18.029704},height_median=124.35709200000036,length_95%_HPD={16.689276,18.029704},height=114.1238042500003,posterior=1.0,height_range={75.31253000000015,132.46850300000034},length=17.38663575,length_median=17.4137815]:16.9440175,17730[&height_95%_HPD={5.00000015790647E-6,7.000000323387212E-6},length_range={92.941329,150.4982},height_median=6.000000325911969E-6,length_95%_HPD={92.941329,150.4982},height=6.000000283279405E-6,height_range={5.00000015790647E-6,7.000000323387212E-6},length=131.510434,length_median=141.3011035]:141.30110350000004)[&height_95%_HPD={92.94133400000015,150.49820700000032},length_range={7.197854,13.965684},height_median=141.30110950000036,length_95%_HPD={7.197854,13.965684},height=131.5104400000003,posterior=1.0,height_range={92.94133400000015,150.49820700000032},length=9.065754,length_median=7.549739]:7.281159000000002,((17731[&height_95%_HPD={6.000000155381713E-6,6.000000439598807E-6},length_range={12.858175,33.781913},height_median=6.000000325911969E-6,length_95%_HPD={12.858175,33.781913},height=6.000000311701115E-6,height_range={6.000000155381713E-6,6.000000439598807E-6},length=27.505558750000002,length_median=31.6910735]:31.691073500000044,(((17732[&height_95%_HPD={5.000000328436727E-6,7.000000323387212E-6},length_range={3.928634,14.503987},height_median=6.00000029749026E-6,length_95%_HPD={3.928634,14.503987},height=6.000000311701115E-6,height_range={5.000000328436727E-6,7.000000323387212E-6},length=11.411010000000001,length_median=13.6057095]:13.605709500000074,17733[&height_95%_HPD={5.000000328436727E-6,7.000000323387212E-6},length_range={3.928634,14.503987},height_median=6.00000029749026E-6,length_95%_HPD={3.928634,14.503987},height=6.000000311701115E-6,height_range={5.000000328436727E-6,7.000000323387212E-6},length=11.411010000000001,length_median=13.6057095]:13.605709500000074)[&height_95%_HPD={3.928641000000141,14.50399200000038},length_range={0.291066,0.615745},height_median=13.605715500000372,length_95%_HPD={0.291066,0.615745},height=11.411016000000316,posterior=1.0,height_range={3.928641000000141,14.50399200000038},length=0.5154989999999999,length_median=0.5775925]:0.5775924999999802,17734[&height_95%_HPD={5.000000328436727E-6,7.000000323387212E-6},length_range={4.219701,15.119731},height_median=6.000000240646841E-6,length_95%_HPD={4.219701,15.119731},height=6.000000283279405E-6,height_range={5.000000328436727E-6,7.000000323387212E-6},length=11.926509000000001,length_median=14.183302000000001]:14.183302000000111)[&height_95%_HPD={4.219707000000142,15.119737000000327},length_range={2.811457,4.252834},height_median=14.183308000000352,length_95%_HPD={2.811457,4.252834},height=11.926515000000293,posterior=1.0,height_range={4.219707000000142,15.119737000000327},length=3.76085375,length_median=3.989562]:3.9895620000000065,17735[&height_95%_HPD={6.000000155381713E-6,7.00000043707405E-6},length_range={7.031158,19.372565},height_median=6.000000325911969E-6,length_95%_HPD={7.031158,19.372565},height=6.250000311069925E-6,height_range={6.000000155381713E-6,7.00000043707405E-6},length=15.687362499999999,length_median=18.1728635]:18.172864000000033)[&height_95%_HPD={7.03116400000016,19.372571000000335},length_range={5.827017,14.409348},height_median=18.17287000000036,length_95%_HPD={5.827017,14.409348},height=15.687368750000303,posterior=1.0,height_range={7.03116400000016,19.372571000000335},length=11.818196,length_median=13.518209500000001]:13.518209500000012)[&height_95%_HPD={12.858181000000172,33.78191900000036},length_range={17.549527,29.722147},height_median=31.69107950000037,length_95%_HPD={17.549527,29.722147},height=27.505564750000318,posterior=1.0,height_range={12.858181000000172,33.78191900000036},length=25.765275,length_median=27.894713]:27.894712999999996,17736[&height_95%_HPD={5.00000015790647E-6,7.000000323387212E-6},length_range={30.407703,63.50406},height_median=6.000000325911969E-6,length_95%_HPD={30.407703,63.50406},height=6.000000283279405E-6,height_range={5.00000015790647E-6,7.000000323387212E-6},length=53.27083375,length_median=59.585786]:59.58578650000004)[&height_95%_HPD={30.407708000000184,63.50406600000031},length_range={76.49931,94.729155},height_median=59.585792500000366,length_95%_HPD={76.49931,94.729155},height=53.270839750000306,posterior=1.0,height_range={30.407708000000184,63.50406600000031},length=87.30535425,length_median=88.996476]:88.996476)[&height_95%_HPD={106.90701800000016,158.2332210000003},length_range={6.569692,21.163451},height_median=148.58226850000037,length_95%_HPD={6.569692,21.163451},height=140.5761940000003,posterior=1.0,height_range={106.90701800000016,158.2332210000003},length=10.357380249999999,length_median=6.848189]:6.621651999999983)[&height_95%_HPD={128.07046900000017,165.2559870000003},length_range={7.667724,26.424832},height_median=155.20392050000035,length_95%_HPD={7.667724,26.424832},height=150.93357425000028,posterior=1.0,height_range={128.07046900000017,165.2559870000003},length=12.483626749999999,length_median=7.920975500000001]:7.68798000000001,((17737[&height_95%_HPD={5.00000015790647E-6,6.000000325911969E-6},length_range={118.92519,156.45163},height_median=5.500000327174348E-6,length_95%_HPD={118.92519,156.45163},height=5.500000284541784E-6,height_range={5.00000015790647E-6,6.000000325911969E-6},length=142.333334,length_median=146.97825799999998]:146.9782585,((((17738[&height_95%_HPD={5.000000214749889E-6,7.000000323387212E-6},length_range={5.527859,99.726968},height_median=6.000000240646841E-6,length_95%_HPD={5.527859,99.726968},height=6.000000254857696E-6,height_range={5.000000214749889E-6,7.000000323387212E-6},length=73.152391,length_median=93.6773685]:93.67736900000011,17739[&height_95%_HPD={5.000000214749889E-6,7.000000323387212E-6},length_range={5.527859,99.726968},height_median=6.000000240646841E-6,length_95%_HPD={5.527859,99.726968},height=6.000000254857696E-6,height_range={5.000000214749889E-6,7.000000323387212E-6},length=73.152391,length_median=93.6773685]:93.67736900000011)[&height_95%_HPD={5.5278650000001335,99.72697300000027},length_range={29.128201,78.598994},height_median=93.67737500000035,length_95%_HPD={29.128201,78.598994},height=73.15239700000028,posterior=1.0,height_range={5.5278650000001335,99.72697300000027},length=42.3185385,length_median=30.7734795]:29.593683999999996,(((17740[&height_95%_HPD={5.00000015790647E-6,7.000000323387212E-6},length_range={31.096456,114.1711},height_median=5.500000270330929E-6,length_95%_HPD={31.096456,114.1711},height=5.750000255488885E-6,height_range={5.00000015790647E-6,7.000000323387212E-6},length=89.94622724999999,length_median=107.2586765]:107.25867750000006,17741[&height_95%_HPD={5.00000015790647E-6,7.000000323387212E-6},length_range={31.096456,114.1711},height_median=5.500000270330929E-6,length_95%_HPD={31.096456,114.1711},height=5.750000255488885E-6,height_range={5.00000015790647E-6,7.000000323387212E-6},length=89.94622724999999,length_median=107.2586765]:107.25867750000006)[&height_95%_HPD={31.096461000000147,114.17110500000024},length_range={7.14346,44.482537},height_median=107.25868300000033,length_95%_HPD={7.14346,44.482537},height=89.94623300000026,posterior=1.0,height_range={31.096461000000147,114.17110500000024},length=16.68045625,length_median=7.5479140000000005]:7.257927999999993,((((((17742[&height_95%_HPD={4.0000001035878086E-6,7.000000323387212E-6},length_range={3.720003,52.005563},height_median=5.000000271593308E-6,length_95%_HPD={3.720003,52.005563},height=5.250000242540409E-6,height_range={4.0000001035878086E-6,7.000000323387212E-6},length=38.3591195,length_median=48.855456000000004]:48.85545750000006,17743[&height_95%_HPD={4.0000001035878086E-6,7.000000323387212E-6},length_range={3.720003,52.005563},height_median=5.000000271593308E-6,length_95%_HPD={3.720003,52.005563},height=5.250000242540409E-6,height_range={4.0000001035878086E-6,7.000000323387212E-6},length=38.3591195,length_median=48.855456000000004]:48.85545750000006)[&height_95%_HPD={3.7200070000001233,52.00556700000027},length_range={10.369844,18.581699},height_median=48.85546250000033,length_95%_HPD={10.369844,18.581699},height=38.35912475000026,posterior=1.0,height_range={3.7200070000001233,52.00556700000027},length=12.717276250000001,length_median=10.958781]:10.536484000000002,((17744[&height_95%_HPD={4.000000160431227E-6,7.000000323387212E-6},length_range={12.97083,54.259347},height_median=5.000000271593308E-6,length_95%_HPD={12.97083,54.259347},height=5.250000256751264E-6,height_range={4.000000160431227E-6,7.000000323387212E-6},length=42.2943085,length_median=50.9735285]:50.97353000000007,(17745[&height_95%_HPD={4.0000001035878086E-6,7.000000323387212E-6},length_range={4.064836,32.216126},height_median=5.000000328436727E-6,length_95%_HPD={4.064836,32.216126},height=5.2500002709621185E-6,height_range={4.0000001035878086E-6,7.000000323387212E-6},length=24.20246525,length_median=30.264449499999998]:30.264451000000037,17746[&height_95%_HPD={4.0000001035878086E-6,7.000000323387212E-6},length_range={4.064836,32.216126},height_median=5.000000328436727E-6,length_95%_HPD={4.064836,32.216126},height=5.2500002709621185E-6,height_range={4.0000001035878086E-6,7.000000323387212E-6},length=24.20246525,length_median=30.264449499999998]:30.264451000000037)[&height_95%_HPD={4.0648400000001175,32.21613000000025},length_range={8.905994,22.043221},height_median=30.264456000000365,length_95%_HPD={8.905994,22.043221},height=24.202470500000274,posterior=1.0,height_range={4.0648400000001175,32.21613000000025},length=18.091843250000004,length_median=20.709079000000003]:20.709078999999974)[&height_95%_HPD={12.970834000000139,54.259351000000265},length_range={5.703104,8.410268},height_median=50.97353500000034,length_95%_HPD={5.703104,8.410268},height=42.29431375000027,posterior=1.0,height_range={12.970834000000139,54.259351000000265},length=6.541986,length_median=6.027286]:5.794853499999988,((((17747[&height_95%_HPD={4.0000001035878086E-6,8.000000320862455E-6},length_range={2.614858,14.118494},height_median=5.000000214749889E-6,length_95%_HPD={2.614858,14.118494},height=5.50000021348751E-6,height_range={4.0000001035878086E-6,8.000000320862455E-6},length=10.815014999999999,length_median=13.263354]:13.263356000000101,17748[&height_95%_HPD={4.0000001035878086E-6,8.000000320862455E-6},length_range={2.614858,14.118494},height_median=5.000000214749889E-6,length_95%_HPD={2.614858,14.118494},height=5.50000021348751E-6,height_range={4.0000001035878086E-6,8.000000320862455E-6},length=10.815014999999999,length_median=13.263354]:13.263356000000101)[&height_95%_HPD={2.61486200000013,14.118498000000159},length_range={11.252563,29.250208},height_median=13.263361000000316,length_95%_HPD={11.252563,29.250208},height=10.81502050000023,posterior=1.0,height_range={2.61486200000013,14.118498000000159},length=23.8654285,length_median=27.479471500000002]:27.479471500000017,(17749[&height_95%_HPD={3.000000106112566E-6,7.000000323387212E-6},length_range={13.715053,42.93826},height_median=5.500000270330929E-6,length_95%_HPD={13.715053,42.93826},height=5.250000242540409E-6,height_range={3.000000106112566E-6,7.000000323387212E-6},length=34.3325565,length_median=40.3384565]:40.33845800000006,((17750[&height_95%_HPD={3.000000106112566E-6,7.000000323387212E-6},length_range={4.098288,23.047606},height_median=5.000000271593308E-6,length_95%_HPD={4.098288,23.047606},height=5.000000243171598E-6,height_range={3.000000106112566E-6,7.000000323387212E-6},length=17.61257075,length_median=21.6521945]:21.65219650000003,17751[&height_95%_HPD={3.000000106112566E-6,7.000000323387212E-6},length_range={4.098288,23.047606},height_median=5.000000271593308E-6,length_95%_HPD={4.098288,23.047606},height=5.000000243171598E-6,height_range={3.000000106112566E-6,7.000000323387212E-6},length=17.61257075,length_median=21.6521945]:21.65219650000003)[&height_95%_HPD={4.098291000000131,23.047609000000193},length_range={0.53657,5.62464},height_median=21.652201500000302,length_95%_HPD={0.53657,5.62464},height=17.612575750000232,posterior=1.0,height_range={4.098291000000131,23.047609000000193},length=4.18232225,length_median=5.2840395000000004]:5.284039500000006,(17752[&height_95%_HPD={3.000000106112566E-6,7.000000323387212E-6},length_range={1.456081,27.029815},height_median=5.500000270330929E-6,length_95%_HPD={1.456081,27.029815},height=5.250000242540409E-6,height_range={3.000000106112566E-6,7.000000323387212E-6},length=19.818079,length_median=25.39321]:25.393211500000064,17753[&height_95%_HPD={3.000000106112566E-6,7.000000323387212E-6},length_range={1.456081,27.029815},height_median=5.500000270330929E-6,length_95%_HPD={1.456081,27.029815},height=5.250000242540409E-6,height_range={3.000000106112566E-6,7.000000323387212E-6},length=19.818079,length_median=25.39321]:25.393211500000064)[&height_95%_HPD={1.4560840000000894,27.029819000000202},length_range={1.518584,3.178777},height_median=25.393217000000334,length_95%_HPD={1.518584,3.178777},height=19.81808425000024,posterior=1.0,height_range={1.4560840000000894,27.029819000000202},length=1.97681375,length_median=1.6049470000000001]:1.5430239999999742)[&height_95%_HPD={4.6348610000001145,28.672249000000193},length_range={9.080195,14.266015},height_median=26.936241000000308,length_95%_HPD={9.080195,14.266015},height=21.79489800000023,posterior=1.0,height_range={4.6348610000001145,28.672249000000193},length=12.53766375,length_median=13.4022225]:13.402222500000022)[&height_95%_HPD={13.715056000000118,42.93826400000023},length_range={0.152369,0.430442},height_median=40.33846350000033,length_95%_HPD={0.152369,0.430442},height=34.33256175000025,posterior=1.0,height_range={13.715056000000118,42.93826400000023},length=0.34788725,length_median=0.404369]:0.40436900000000264)[&height_95%_HPD={13.86742500000014,43.3687060000002},length_range={2.273277,6.495439},height_median=40.74283250000033,length_95%_HPD={2.273277,6.495439},height=34.68044900000025,posterior=1.0,height_range={13.86742500000014,43.3687060000002},length=5.24318525,length_median=6.1020125]:6.102012500000001,(17754[&height_95%_HPD={4.000000160431227E-6,7.000000323387212E-6},length_range={4.291538,23.098817},height_median=5.000000271593308E-6,length_95%_HPD={4.291538,23.098817},height=5.250000256751264E-6,height_range={4.000000160431227E-6,7.000000323387212E-6},length=17.697346,length_median=21.6995145]:21.699516000000074,(17755[&height_95%_HPD={4.000000160431227E-6,7.000000323387212E-6},length_range={2.585344,14.859887},height_median=5.500000327174348E-6,length_95%_HPD={2.585344,14.859887},height=5.500000284541784E-6,height_range={4.000000160431227E-6,7.000000323387212E-6},length=11.34109975,length_median=13.959584]:13.959585500000003,17756[&height_95%_HPD={4.000000160431227E-6,7.000000323387212E-6},length_range={2.585344,14.859887},height_median=5.500000327174348E-6,length_95%_HPD={2.585344,14.859887},height=5.500000284541784E-6,height_range={4.000000160431227E-6,7.000000323387212E-6},length=11.34109975,length_median=13.959584]:13.959585500000003)[&height_95%_HPD={2.585348000000181,14.859891000000289},length_range={1.706194,8.23893},height_median=13.95959100000033,length_95%_HPD={1.706194,8.23893},height=11.341105250000282,posterior=1.0,height_range={2.585348000000181,14.859891000000289},length=6.356246,length_median=7.73993]:7.739930000000015)[&height_95%_HPD={4.291542000000163,23.09882100000027},length_range={11.84916,26.765324},height_median=21.699521000000345,length_95%_HPD={11.84916,26.765324},height=17.69735125000028,posterior=1.0,height_range={4.291542000000163,23.09882100000027},length=22.226283,length_median=25.145324]:25.145323999999988)[&height_95%_HPD={16.140702000000147,49.864145000000235},length_range={3.715335,6.059747},height_median=46.84484500000033,length_95%_HPD={3.715335,6.059747},height=39.92363425000026,posterior=1.0,height_range={16.140702000000147,49.864145000000235},length=5.290205749999999,length_median=5.6928705]:5.692870499999998,(17757[&height_95%_HPD={4.000000160431227E-6,7.000000323387212E-6},length_range={4.715694,9.138625},height_median=5.500000270330929E-6,length_95%_HPD={4.715694,9.138625},height=5.5000002561200745E-6,height_range={4.000000160431227E-6,7.000000323387212E-6},length=7.756055499999999,length_median=8.584951499999999]:8.584953000000041,17758[&height_95%_HPD={4.000000160431227E-6,7.000000323387212E-6},length_range={4.715694,9.138625},height_median=5.500000270330929E-6,length_95%_HPD={4.715694,9.138625},height=5.5000002561200745E-6,height_range={4.000000160431227E-6,7.000000323387212E-6},length=7.756055499999999,length_median=8.584951499999999]:8.584953000000041)[&height_95%_HPD={4.715698000000145,9.138629000000265},length_range={15.140339,46.785263},height_median=8.584958500000312,length_95%_HPD={15.140339,46.785263},height=7.756061000000258,posterior=1.0,height_range={4.715698000000145,9.138629000000265},length=37.45777900000001,length_median=43.952757000000005]:43.95275700000002)[&height_95%_HPD={19.85603700000013,55.92389200000025},length_range={1.525065,4.503428},height_median=52.53771550000033,length_95%_HPD={1.525065,4.503428},height=45.21384000000026,posterior=1.0,height_range={19.85603700000013,55.92389200000025},length=3.6224597499999995,length_median=4.2306729999999995]:4.230672999999996)[&height_95%_HPD={21.381102000000112,60.427320000000236},length_range={0.920604,2.792685},height_median=56.76838850000033,length_95%_HPD={0.920604,2.792685},height=48.83629975000025,posterior=1.0,height_range={21.381102000000112,60.427320000000236},length=2.2401012500000004,length_median=2.623558]:2.6235580000000027)[&height_95%_HPD={22.301706000000138,63.22000500000024},length_range={13.247333,24.115756},height_median=59.39194650000033,length_95%_HPD={13.247333,24.115756},height=51.07640100000026,posterior=1.0,height_range={22.301706000000138,63.22000500000024},length=20.668869,length_median=22.6561935]:22.6561935,(17759[&height_95%_HPD={4.000000160431227E-6,7.000000323387212E-6},length_range={25.495134,72.46746},height_median=5.000000328436727E-6,length_95%_HPD={25.495134,72.46746},height=5.250000285172973E-6,height_range={4.000000160431227E-6,7.000000323387212E-6},length=58.53037350000001,length_median=68.07945000000001]:68.0794515,(17760[&height_95%_HPD={4.000000160431227E-6,7.000000323387212E-6},length_range={22.388606,64.606077},height_median=5.000000271593308E-6,length_95%_HPD={22.388606,64.606077},height=5.250000256751264E-6,height_range={4.000000160431227E-6,7.000000323387212E-6},length=52.095663,length_median=60.6939845]:60.69398600000005,((17761[&height_95%_HPD={3.0000001629559847E-6,7.000000323387212E-6},length_range={10.392337,30.920932},height_median=5.000000271593308E-6,length_95%_HPD={10.392337,30.920932},height=5.000000257382453E-6,height_range={3.0000001629559847E-6,7.000000323387212E-6},length=24.85239,length_median=29.0481455]:29.04814700000003,17762[&height_95%_HPD={3.0000001629559847E-6,7.000000323387212E-6},length_range={10.392337,30.920932},height_median=5.000000271593308E-6,length_95%_HPD={10.392337,30.920932},height=5.000000257382453E-6,height_range={3.0000001629559847E-6,7.000000323387212E-6},length=24.85239,length_median=29.0481455]:29.04814700000003)[&height_95%_HPD={10.39234000000016,30.92093600000021},length_range={0.252879,0.523807},height_median=29.0481520000003,length_95%_HPD={0.252879,0.523807},height=24.852395000000243,posterior=1.0,height_range={10.39234000000016,30.92093600000021},length=0.44021925000000006,length_median=0.4920955]:0.4920955000000333,(17763[&height_95%_HPD={4.000000160431227E-6,7.000000323387212E-6},length_range={7.086846,19.847743},height_median=5.500000270330929E-6,length_95%_HPD={7.086846,19.847743},height=5.5000002561200745E-6,height_range={4.000000160431227E-6,7.000000323387212E-6},length=16.05642025,length_median=18.645546]:18.64554750000005,(17764[&height_95%_HPD={3.0000001629559847E-6,7.000000323387212E-6},length_range={5.257459,14.248604},height_median=5.500000270330929E-6,length_95%_HPD={5.257459,14.248604},height=5.250000256751264E-6,height_range={3.0000001629559847E-6,7.000000323387212E-6},length=11.56931375,length_median=13.385596]:13.385597500000074,17765[&height_95%_HPD={3.0000001629559847E-6,7.000000323387212E-6},length_range={5.257459,14.248604},height_median=5.500000270330929E-6,length_95%_HPD={5.257459,14.248604},height=5.250000256751264E-6,height_range={3.0000001629559847E-6,7.000000323387212E-6},length=11.56931375,length_median=13.385596]:13.385597500000074)[&height_95%_HPD={5.257462000000146,14.248608000000218},length_range={1.829388,5.599139},height_median=13.385603000000344,length_95%_HPD={1.829388,5.599139},height=11.569319000000263,posterior=1.0,height_range={5.257462000000146,14.248608000000218},length=4.487106750000001,length_median=5.25995]:5.259949999999975)[&height_95%_HPD={7.08685000000014,19.847747000000254},length_range={3.558369,11.596996},height_median=18.64555300000032,length_95%_HPD={3.558369,11.596996},height=16.05642575000026,posterior=1.0,height_range={7.08685000000014,19.847747000000254},length=9.2361885,length_median=10.8946945]:10.894694500000014)[&height_95%_HPD={10.645219000000168,31.444743000000244},length_range={11.743391,33.161338},height_median=29.540247500000334,length_95%_HPD={11.743391,33.161338},height=25.29261425000027,posterior=1.0,height_range={10.645219000000168,31.444743000000244},length=26.803054000000003,length_median=31.1537435]:31.15374349999999)[&height_95%_HPD={22.388610000000142,64.60608100000024},length_range={3.106528,7.861383},height_median=60.693991000000324,length_95%_HPD={3.106528,7.861383},height=52.09566825000026,posterior=1.0,height_range={22.388610000000142,64.60608100000024},length=6.4347105,length_median=7.3854655000000005]:7.385465500000009)[&height_95%_HPD={25.495138000000168,72.46746400000029},length_range={10.053901,14.868297},height_median=68.07945650000033,length_95%_HPD={10.053901,14.868297},height=58.53037875000028,posterior=1.0,height_range={25.495138000000168,72.46746400000029},length=13.21489125,length_median=13.968683500000001]:13.968683499999997)[&height_95%_HPD={35.549039000000164,87.33576100000028},length_range={0.202024,0.286593},height_median=82.04814000000033,length_95%_HPD={0.202024,0.286593},height=71.74527000000027,posterior=1.0,height_range={35.549039000000164,87.33576100000028},length=0.25677675,length_median=0.269245]:0.26924499999998375,((17766[&height_95%_HPD={4.000000160431227E-6,7.000000323387212E-6},length_range={5.022149,22.051567},height_median=5.000000328436727E-6,length_95%_HPD={5.022149,22.051567},height=5.250000285172973E-6,height_range={4.000000160431227E-6,7.000000323387212E-6},length=17.125778750000002,length_median=20.714699500000002]:20.714700999999963,(((17767[&height_95%_HPD={4.000000160431227E-6,7.000000209700374E-6},length_range={0.889682,4.941325},height_median=5.500000327174348E-6,length_95%_HPD={0.889682,4.941325},height=5.5000002561200745E-6,height_range={4.000000160431227E-6,7.000000209700374E-6},length=3.7785502500000003,length_median=4.641597]:4.641597999999988,17768[&height_95%_HPD={4.000000160431227E-6,7.000000209700374E-6},length_range={0.889682,4.941325},height_median=5.500000327174348E-6,length_95%_HPD={0.889682,4.941325},height=5.5000002561200745E-6,height_range={4.000000160431227E-6,7.000000209700374E-6},length=3.7785502500000003,length_median=4.641597]:4.641597999999988)[&height_95%_HPD={0.8896860000001539,4.941330000000335},length_range={3.053809,12.505828},height_median=4.641603500000315,length_95%_HPD={3.053809,12.505828},height=3.7785557500002795,posterior=1.0,height_range={0.8896860000001539,4.941330000000335},length=9.7638315,length_median=11.7478445]:11.747844499999985,(17769[&height_95%_HPD={4.000000160431227E-6,8.000000207175617E-6},length_range={0.580912,2.859387},height_median=5.500000384017767E-6,length_95%_HPD={0.580912,2.859387},height=5.750000283910595E-6,height_range={4.000000160431227E-6,8.000000207175617E-6},length=2.2030072499999998,length_median=2.6858649999999997]:2.685866499999918,17770[&height_95%_HPD={4.000000160431227E-6,8.000000207175617E-6},length_range={0.580912,2.859387},height_median=5.500000384017767E-6,length_95%_HPD={0.580912,2.859387},height=5.750000283910595E-6,height_range={4.000000160431227E-6,8.000000207175617E-6},length=2.2030072499999998,length_median=2.6858649999999997]:2.685866499999918)[&height_95%_HPD={0.5809160000001725,2.859392000000298},length_range={3.362579,14.587766},height_median=2.685872000000302,length_95%_HPD={3.362579,14.587766},height=2.2030130000002686,posterior=1.0,height_range={0.5809160000001725,2.859392000000298},length=11.339374249999999,length_median=13.703576]:13.703575999999998)[&height_95%_HPD={3.943495000000155,17.447158000000286},length_range={0.893015,3.980935},height_median=16.3894480000003,length_95%_HPD={0.893015,3.980935},height=13.54238725000026,posterior=1.0,height_range={3.943495000000155,17.447158000000286},length=3.08827525,length_median=3.7395755]:3.739575500000001,17771[&height_95%_HPD={4.000000160431227E-6,7.000000323387212E-6},length_range={4.836506,21.428089},height_median=5.000000328436727E-6,length_95%_HPD={4.836506,21.428089},height=5.250000285172973E-6,height_range={4.000000160431227E-6,7.000000323387212E-6},length=16.63065725,length_median=20.129017]:20.129018499999972)[&height_95%_HPD={4.836510000000146,21.42809300000033},length_range={0.185643,0.623478},height_median=20.1290235000003,length_95%_HPD={0.185643,0.623478},height=16.63066250000027,posterior=1.0,height_range={4.836510000000146,21.42809300000033},length=0.4951215,length_median=0.5856825]:0.5856824999999901)[&height_95%_HPD={5.0221530000001735,22.05157100000031},length_range={11.749186,29.438136},height_median=20.71470600000029,length_95%_HPD={11.749186,29.438136},height=17.125784000000266,posterior=1.0,height_range={5.0221530000001735,22.05157100000031},length=24.12485275,length_median=27.6560445]:27.656044500000036,((17772[&height_95%_HPD={4.000000217274646E-6,7.000000323387212E-6},length_range={2.187048,13.656512},height_median=6.0000002690685506E-6,length_95%_HPD={2.187048,13.656512},height=5.75000026969974E-6,height_range={4.000000217274646E-6,7.000000323387212E-6},length=10.37517825,length_median=12.8285765]:12.828577000000053,((17773[&height_95%_HPD={5.000000214749889E-6,6.000000325911969E-6},length_range={1.640146,11.497627},height_median=5.500000270330929E-6,length_95%_HPD={1.640146,11.497627},height=5.500000270330929E-6,height_range={5.000000214749889E-6,6.000000325911969E-6},length=8.68474375,length_median=10.800601]:10.800601500000027,(17774[&height_95%_HPD={5.000000214749889E-6,6.000000439598807E-6},length_range={0.718208,5.123102},height_median=5.500000270330929E-6,length_95%_HPD={0.718208,5.123102},height=5.500000298752639E-6,height_range={5.000000214749889E-6,6.000000439598807E-6},length=3.8666022500000006,length_median=4.8125495]:4.812550000000044,17775[&height_95%_HPD={5.000000214749889E-6,6.000000439598807E-6},length_range={0.718208,5.123102},height_median=5.500000270330929E-6,length_95%_HPD={0.718208,5.123102},height=5.500000298752639E-6,height_range={5.000000214749889E-6,6.000000439598807E-6},length=3.8666022500000006,length_median=4.8125495]:4.812550000000044)[&height_95%_HPD={0.7182130000002189,5.123107000000346},length_range={0.921938,6.374525},height_median=4.812555500000315,length_95%_HPD={0.921938,6.374525},height=3.8666077500002984,posterior=1.0,height_range={0.7182130000002189,5.123107000000346},length=4.8181415,length_median=5.988051499999999]:5.988051499999983)[&height_95%_HPD={1.6401510000002304,11.497632000000294},length_range={0.146703,1.090467},height_median=10.800607000000298,length_95%_HPD={0.146703,1.090467},height=8.68474925000028,posterior=1.0,height_range={1.6401510000002304,11.497632000000294},length=0.821459,length_median=1.024333]:1.0243330000000128,17776[&height_95%_HPD={5.000000214749889E-6,7.000000323387212E-6},length_range={1.786849,12.588093},height_median=6.000000325911969E-6,length_95%_HPD={1.786849,12.588093},height=6.00000029749026E-6,height_range={5.000000214749889E-6,7.000000323387212E-6},length=9.50620225,length_median=11.8249335]:11.824933999999985)[&height_95%_HPD={1.7868540000002326,12.588099000000284},length_range={0.400198,1.068419},height_median=11.82494000000031,length_95%_HPD={0.400198,1.068419},height=9.506208250000284,posterior=1.0,height_range={1.7868540000002326,12.588099000000284},length=0.8689757499999999,length_median=1.0036429999999998]:1.003643000000011)[&height_95%_HPD={2.1870520000002216,13.656518000000233},length_range={11.696853,30.932172},height_median=12.828583000000322,length_95%_HPD={11.696853,30.932172},height=10.375184000000274,posterior=1.0,height_range={2.1870520000002216,13.656518000000233},length=25.18665275,length_median=29.058793]:29.05879300000001,((17777[&height_95%_HPD={4.000000160431227E-6,6.000000325911969E-6},length_range={7.214365,23.256649},height_median=6.0000002690685506E-6,length_95%_HPD={7.214365,23.256649},height=5.5000002561200745E-6,height_range={4.000000160431227E-6,6.000000325911969E-6},length=18.54145125,length_median=21.8473955]:21.847395500000033,(17778[&height_95%_HPD={4.000000160431227E-6,7.000000323387212E-6},length_range={0.202144,0.730203},height_median=5.500000327174348E-6,length_95%_HPD={0.202144,0.730203},height=5.500000284541784E-6,height_range={4.000000160431227E-6,7.000000323387212E-6},length=0.5760615,length_median=0.6859495]:0.6859504999999899,17779[&height_95%_HPD={4.000000160431227E-6,7.000000323387212E-6},length_range={0.202144,0.730203},height_median=5.500000327174348E-6,length_95%_HPD={0.202144,0.730203},height=5.500000284541784E-6,height_range={4.000000160431227E-6,7.000000323387212E-6},length=0.5760615,length_median=0.6859495]:0.6859504999999899)[&height_95%_HPD={0.2021480000001361,0.7302080000002888},length_range={7.012221,22.526447},height_median=0.6859560000003171,length_95%_HPD={7.012221,22.526447},height=0.5760670000002648,posterior=1.0,height_range={0.2021480000001361,0.7302080000002888},length=17.96538975,length_median=21.1614455]:21.161445499999985)[&height_95%_HPD={7.214369000000147,23.25665500000025},length_range={3.30067,10.526236},height_median=21.847401500000302,length_95%_HPD={3.30067,10.526236},height=18.54145675000025,posterior=1.0,height_range={7.214369000000147,23.25665500000025},length=8.400979,length_median=9.888505]:9.88850500000001,17780[&height_95%_HPD={4.000000160431227E-6,6.000000325911969E-6},length_range={10.515035,33.782886},height_median=5.500000327174348E-6,length_95%_HPD={10.515035,33.782886},height=5.250000285172973E-6,height_range={4.000000160431227E-6,6.000000325911969E-6},length=26.942430499999997,length_median=31.7359005]:31.735900999999984)[&height_95%_HPD={10.515039000000172,33.78289100000029},length_range={3.368866,10.805799},height_median=31.73590650000031,length_95%_HPD={3.368866,10.805799},height=26.94243575000027,posterior=1.0,height_range={10.515039000000172,33.78289100000029},length=8.619401,length_median=10.151469500000001]:10.151469500000019)[&height_95%_HPD={13.883905000000198,44.58869000000027},length_range={2.887434,6.901017},height_median=41.88737600000033,length_95%_HPD={2.887434,6.901017},height=35.56183675000028,posterior=1.0,height_range={13.883905000000198,44.58869000000027},length=5.6888,length_median=6.4833745]:6.4833744999999965)[&height_95%_HPD={16.771339000000182,51.489707000000294},length_range={18.979724,36.132647},height_median=48.37075050000033,length_95%_HPD={18.979724,36.132647},height=41.25063675000028,posterior=1.0,height_range={16.771339000000182,51.489707000000294},length=30.75141,length_median=33.9466345]:33.94663449999999)[&height_95%_HPD={35.75106300000016,87.62235400000026},length_range={4.940972,6.567612},height_median=82.31738500000031,length_95%_HPD={4.940972,6.567612},height=72.00204675000026,posterior=1.0,height_range={35.75106300000016,87.62235400000026},length=5.96226025,length_median=6.1702285]:6.170228500000007,((17781[&height_95%_HPD={5.00000015790647E-6,7.000000323387212E-6},length_range={35.250731,89.359834},height_median=6.0000002690685506E-6,length_95%_HPD={35.250731,89.359834},height=6.000000254857696E-6,height_range={5.00000015790647E-6,7.000000323387212E-6},length=73.1273205,length_median=83.9493585]:83.94935950000004,(17782[&height_95%_HPD={5.000000101063051E-6,8.000000320862455E-6},length_range={20.561661,68.514585},height_median=6.0000002690685506E-6,length_95%_HPD={20.561661,68.514585},height=6.250000240015652E-6,height_range={5.000000101063051E-6,8.000000320862455E-6},length=54.45192900000001,length_median=64.365735]:64.36573650000005,17783[&height_95%_HPD={5.000000101063051E-6,8.000000320862455E-6},length_range={20.561661,68.514585},height_median=6.0000002690685506E-6,length_95%_HPD={20.561661,68.514585},height=6.250000240015652E-6,height_range={5.000000101063051E-6,8.000000320862455E-6},length=54.45192900000001,length_median=64.365735]:64.36573650000005)[&height_95%_HPD={20.561666000000116,68.51459000000023},length_range={14.68907,20.845249},height_median=64.36574250000032,length_95%_HPD={14.68907,20.845249},height=54.45193525000025,posterior=1.0,height_range={20.561666000000116,68.51459000000023},length=18.67539125,length_median=19.583623]:19.58362299999999)[&height_95%_HPD={35.25073600000013,89.35983900000025},length_range={0.386674,0.6277},height_median=83.94936550000031,length_95%_HPD={0.386674,0.6277},height=73.12732650000025,posterior=1.0,height_range={35.25073600000013,89.35983900000025},length=0.45791499999999996,length_median=0.408643]:0.3928895000000239,17784[&height_95%_HPD={5.00000015790647E-6,8.000000320862455E-6},length_range={35.878431,89.778015},height_median=6.0000002690685506E-6,length_95%_HPD={35.878431,89.778015},height=6.2500002542265065E-6,height_range={5.00000015790647E-6,8.000000320862455E-6},length=73.58523525,length_median=84.34224750000001]:84.34224900000007)[&height_95%_HPD={35.878436000000136,89.77802000000025},length_range={4.079845,4.813599},height_median=84.34225500000034,length_95%_HPD={4.079845,4.813599},height=73.58524150000027,posterior=1.0,height_range={35.878436000000136,89.77802000000025},length=4.3790655,length_median=4.311409]:4.145358499999986)[&height_95%_HPD={40.692035000000146,94.18996600000025},length_range={20.397218,30.237103},height_median=88.48761350000032,length_95%_HPD={20.397218,30.237103},height=77.96430700000026,posterior=1.0,height_range={40.692035000000146,94.18996600000025},length=23.43607825,length_median=21.554996000000003]:20.72475,(((17785[&height_95%_HPD={5.000000101063051E-6,7.000000323387212E-6},length_range={11.42207,38.947453},height_median=5.500000327174348E-6,length_95%_HPD={11.42207,38.947453},height=5.75000026969974E-6,height_range={5.000000101063051E-6,7.000000323387212E-6},length=30.885058250000004,length_median=36.585355]:36.58535600000002,(17786[&height_95%_HPD={5.000000101063051E-6,8.000000320862455E-6},length_range={9.230657,34.156175},height_median=5.500000327174348E-6,length_95%_HPD={9.230657,34.156175},height=6.0000002690685506E-6,height_range={5.000000101063051E-6,8.000000320862455E-6},length=26.888699250000002,length_median=32.0839825]:32.083984000000044,17787[&height_95%_HPD={5.000000101063051E-6,8.000000320862455E-6},length_range={9.230657,34.156175},height_median=5.500000327174348E-6,length_95%_HPD={9.230657,34.156175},height=6.0000002690685506E-6,height_range={5.000000101063051E-6,8.000000320862455E-6},length=26.888699250000002,length_median=32.0839825]:32.083984000000044)[&height_95%_HPD={9.230662000000109,34.15618000000018},length_range={2.191413,4.791278},height_median=32.08398950000037,length_95%_HPD={2.191413,4.791278},height=26.888705250000257,posterior=1.0,height_range={9.230662000000109,34.15618000000018},length=3.9963587499999997,length_median=4.501372]:4.501371999999975)[&height_95%_HPD={11.42207500000012,38.94745800000021},length_range={32.812465,43.411172},height_median=36.585361500000346,length_95%_HPD={32.812465,43.411172},height=30.885064000000256,posterior=1.0,height_range={11.42207500000012,38.94745800000021},length=39.450789,length_median=40.7897595]:40.7897595,((17788[&height_95%_HPD={5.00000015790647E-6,7.000000323387212E-6},length_range={13.330474,38.973519},height_median=5.500000327174348E-6,length_95%_HPD={13.330474,38.973519},height=5.750000283910595E-6,height_range={5.00000015790647E-6,7.000000323387212E-6},length=31.383135749999997,length_median=36.614275]:36.614276000000075,(17789[&height_95%_HPD={5.00000015790647E-6,7.000000323387212E-6},length_range={6.400086,19.504474},height_median=5.500000327174348E-6,length_95%_HPD={6.400086,19.504474},height=5.750000283910595E-6,height_range={5.00000015790647E-6,7.000000323387212E-6},length=15.63801325,length_median=18.3237465]:18.323747500000053,17790[&height_95%_HPD={5.00000015790647E-6,7.000000323387212E-6},length_range={6.400086,19.504474},height_median=5.500000327174348E-6,length_95%_HPD={6.400086,19.504474},height=5.750000283910595E-6,height_range={5.00000015790647E-6,7.000000323387212E-6},length=15.63801325,length_median=18.3237465]:18.323747500000053)[&height_95%_HPD={6.400091000000145,19.504479000000174},length_range={6.930388,19.469045},height_median=18.32375300000038,length_95%_HPD={6.930388,19.469045},height=15.63801900000027,posterior=1.0,height_range={6.400091000000145,19.504479000000174},length=15.7451225,length_median=18.2905285]:18.290528500000022)[&height_95%_HPD={13.330479000000139,38.973524000000225},length_range={27.867254,38.137712},height_median=36.6142815000004,length_95%_HPD={27.867254,38.137712},height=31.383141500000292,posterior=1.0,height_range={13.330479000000139,38.973524000000225},length=34.4167635,length_median=35.831044]:35.83104399999996,((17791[&height_95%_HPD={5.000000214749889E-6,7.000000209700374E-6},length_range={4.060818,12.332355},height_median=5.000000328436727E-6,length_95%_HPD={4.060818,12.332355},height=5.500000270330929E-6,height_range={5.000000214749889E-6,7.000000209700374E-6},length=9.89110225,length_median=11.585618]:11.585619000000008,17792[&height_95%_HPD={5.000000214749889E-6,7.000000209700374E-6},length_range={4.060818,12.332355},height_median=5.000000328436727E-6,length_95%_HPD={4.060818,12.332355},height=5.500000270330929E-6,height_range={5.000000214749889E-6,7.000000209700374E-6},length=9.89110225,length_median=11.585618]:11.585619000000008)[&height_95%_HPD={4.060823000000198,12.332360000000222},length_range={34.673936,59.209658},height_median=11.585624000000337,length_95%_HPD={34.673936,59.209658},height=9.891107750000273,posterior=1.0,height_range={4.060823000000198,12.332360000000222},length=51.284772749999995,length_median=55.627748499999996]:55.627748500000024,(((17793[&height_95%_HPD={4.000000160431227E-6,7.000000323387212E-6},length_range={30.772496,52.9398},height_median=5.0000003852801456E-6,length_95%_HPD={30.772496,52.9398},height=5.250000313594683E-6,height_range={4.000000160431227E-6,7.000000323387212E-6},length=45.796494749999994,length_median=49.7368415]:49.736842499999995,17794[&height_95%_HPD={4.000000160431227E-6,7.000000323387212E-6},length_range={30.772496,52.9398},height_median=5.0000003852801456E-6,length_95%_HPD={30.772496,52.9398},height=5.250000313594683E-6,height_range={4.000000160431227E-6,7.000000323387212E-6},length=45.796494749999994,length_median=49.7368415]:49.736842499999995)[&height_95%_HPD={30.77250000000015,52.93980500000032},length_range={2.726359,7.843129},height_median=49.73684750000038,length_95%_HPD={2.726359,7.843129},height=45.79650000000031,posterior=1.0,height_range={30.77250000000015,52.93980500000032},length=6.32666225,length_median=7.3685805]:7.368580500000007,(17795[&height_95%_HPD={5.00000015790647E-6,7.000000323387212E-6},length_range={22.573803,42.301011},height_median=5.0000003852801456E-6,length_95%_HPD={22.573803,42.301011},height=5.500000312963493E-6,height_range={5.00000015790647E-6,7.000000323387212E-6},length=36.08942625,length_median=39.7414455]:39.741446499999995,17796[&height_95%_HPD={5.00000015790647E-6,7.000000323387212E-6},length_range={22.573803,42.301011},height_median=5.0000003852801456E-6,length_95%_HPD={22.573803,42.301011},height=5.500000312963493E-6,height_range={5.00000015790647E-6,7.000000323387212E-6},length=36.08942625,length_median=39.7414455]:39.741446499999995)[&height_95%_HPD={22.573808000000156,42.301016000000345},length_range={10.925051,18.481918},height_median=39.74145150000038,length_95%_HPD={10.925051,18.481918},height=36.089431750000315,posterior=1.0,height_range={22.573808000000156,42.301016000000345},length=16.0337305,length_median=17.3639765]:17.363976500000007)[&height_95%_HPD={33.49885900000015,60.782934000000296},length_range={2.951609,5.758397},height_median=57.10542800000039,length_95%_HPD={2.951609,5.758397},height=52.123162250000306,posterior=1.0,height_range={33.49885900000015,60.782934000000296},length=4.8825590000000005,length_median=5.410115]:5.4101149999999905,((17797[&height_95%_HPD={4.000000444648322E-6,6.000000325911969E-6},length_range={15.074189,35.279429},height_median=5.000000129484761E-6,length_95%_HPD={15.074189,35.279429},height=5.000000257382453E-6,height_range={4.000000444648322E-6,6.000000325911969E-6},length=29.1611085,length_median=33.145408]:33.14540800000026,(((17798[&height_95%_HPD={4.000000444648322E-6,6.000000325911969E-6},length_range={12.343777,31.46094},height_median=5.000000072641342E-6,length_95%_HPD={12.343777,31.46094},height=5.000000228960744E-6,height_range={4.000000444648322E-6,6.000000325911969E-6},length=25.7302095,length_median=29.5580605]:29.558060500000295,(17799[&height_95%_HPD={4.000000330961484E-6,7.000000323387212E-6},length_range={0.295551,1.444547},height_median=5.500000128222382E-6,length_95%_HPD={0.295551,1.444547},height=5.500000227698365E-6,height_range={4.000000330961484E-6,7.000000323387212E-6},length=1.1135917499999999,length_median=1.3571345]:1.3571345000002282,17800[&height_95%_HPD={4.000000330961484E-6,7.000000323387212E-6},length_range={0.295551,1.444547},height_median=5.500000128222382E-6,length_95%_HPD={0.295551,1.444547},height=5.500000227698365E-6,height_range={4.000000330961484E-6,7.000000323387212E-6},length=1.1135917499999999,length_median=1.3571345]:1.3571345000002282)[&height_95%_HPD={0.2955560000001469,1.4445530000000417},length_range={12.048226,30.016392},height_median=1.3571400000003564,length_95%_HPD={12.048226,30.016392},height=1.1135972500002254,posterior=1.0,height_range={0.2955560000001469,1.4445530000000417},length=24.61661725,length_median=28.2009255]:28.20092550000001)[&height_95%_HPD={12.343782000000147,31.460945000000038},length_range={1.01484,2.895205},height_median=29.558065500000367,length_95%_HPD={1.01484,2.895205},height=25.73021450000023,posterior=1.0,height_range={12.343782000000147,31.460945000000038},length=2.337496,length_median=2.7199695000000004]:2.719969500000019,17801[&height_95%_HPD={5.00000015790647E-6,6.000000325911969E-6},length_range={13.358617,34.356144},height_median=5.500000270330929E-6,length_95%_HPD={13.358617,34.356144},height=5.5000002561200745E-6,height_range={5.00000015790647E-6,6.000000325911969E-6},length=28.067705,length_median=32.2780295]:32.278029500000116)[&height_95%_HPD={13.358622000000139,34.35615000000007},length_range={0.25949,0.564505},height_median=32.278035000000386,length_95%_HPD={0.25949,0.564505},height=28.067710500000246,posterior=1.0,height_range={13.358622000000139,34.35615000000007},length=0.47115724999999997,length_median=0.5303169999999999]:0.5303169999999966,(17802[&height_95%_HPD={5.000000101063051E-6,7.000000323387212E-6},length_range={10.268434,31.113251},height_median=5.000000300015017E-6,length_95%_HPD={10.268434,31.113251},height=5.5000002561200745E-6,height_range={5.000000101063051E-6,7.000000323387212E-6},length=24.961027,length_median=29.2312115]:29.23121250000011,(17803[&height_95%_HPD={5.000000101063051E-6,7.00000043707405E-6},length_range={9.206816,30.362397},height_median=5.000000300015017E-6,length_95%_HPD={9.206816,30.362397},height=5.500000284541784E-6,height_range={5.000000101063051E-6,7.00000043707405E-6},length=24.15519325,length_median=28.525779999999997]:28.525781000000137,17804[&height_95%_HPD={5.000000101063051E-6,7.00000043707405E-6},length_range={9.206816,30.362397},height_median=5.000000300015017E-6,length_95%_HPD={9.206816,30.362397},height=5.500000284541784E-6,height_range={5.000000101063051E-6,7.00000043707405E-6},length=24.15519325,length_median=28.525779999999997]:28.525781000000137)[&height_95%_HPD={9.206821000000161,30.36240200000009},length_range={0.694263,1.061618},height_median=28.525786000000437,length_95%_HPD={0.694263,1.061618},height=24.15519875000028,posterior=1.0,height_range={9.206821000000161,30.36240200000009},length=0.8058337499999999,length_median=0.733727]:0.7054314999999747)[&height_95%_HPD={10.268439000000171,31.113256000000092},length_range={3.349673,3.807399},height_median=29.23121750000041,length_95%_HPD={3.349673,3.807399},height=24.96103250000027,posterior=1.0,height_range={10.268439000000171,31.113256000000092},length=3.5778352499999997,length_median=3.5771345]:3.5771344999999712)[&height_95%_HPD={13.618112000000167,34.920655000000124},length_range={0.331721,1.456082},height_median=32.80835200000038,length_95%_HPD={0.331721,1.456082},height=28.538867750000264,posterior=1.0,height_range={13.618112000000167,34.920655000000124},length=0.62224575,length_median=0.35059]:0.3370610000000056)[&height_95%_HPD={15.074194000000148,35.27943400000015},length_range={18.638729,26.708732},height_median=33.14541300000039,length_95%_HPD={18.638729,26.708732},height=29.16111350000027,posterior=1.0,height_range={15.074194000000148,35.27943400000015},length=23.883181999999998,length_median=25.092633499999998]:25.092633500000005,((17805[&height_95%_HPD={4.000000160431227E-6,7.000000323387212E-6},length_range={12.917773,24.684181},height_median=4.500000386542524E-6,length_95%_HPD={12.917773,24.684181},height=5.000000314225872E-6,height_range={4.000000160431227E-6,7.000000323387212E-6},length=20.99588975,length_median=23.1908025]:23.190803499999987,((17806[&height_95%_HPD={4.000000160431227E-6,6.000000325911969E-6},length_range={3.860554,10.435965},height_median=4.500000386542524E-6,length_95%_HPD={3.860554,10.435965},height=4.750000314857061E-6,height_range={4.000000160431227E-6,6.000000325911969E-6},length=8.476355,length_median=9.8044505]:9.804451000000029,17807[&height_95%_HPD={4.000000160431227E-6,6.000000325911969E-6},length_range={3.860554,10.435965},height_median=4.500000386542524E-6,length_95%_HPD={3.860554,10.435965},height=4.750000314857061E-6,height_range={4.000000160431227E-6,6.000000325911969E-6},length=8.476355,length_median=9.8044505]:9.804451000000029)[&height_95%_HPD={3.8605580000001396,10.435970000000339},length_range={4.613223,5.436125},height_median=9.804455500000415,length_95%_HPD={4.613223,5.436125},height=8.476359750000327,posterior=1.0,height_range={3.8605580000001396,10.435970000000339},length=5.066108249999999,length_median=5.1075425]:5.1075424999999655,17808[&height_95%_HPD={4.000000160431227E-6,7.000000323387212E-6},length_range={8.473777,15.87209},height_median=4.500000386542524E-6,length_95%_HPD={8.473777,15.87209},height=5.000000314225872E-6,height_range={4.000000160431227E-6,7.000000323387212E-6},length=13.542463,length_median=14.9119925]:14.911993499999994)[&height_95%_HPD={8.473781000000145,15.872095000000286},length_range={4.443996,8.812091},height_median=14.91199800000038,length_95%_HPD={4.443996,8.812091},height=13.542468000000298,posterior=1.0,height_range={8.473781000000145,15.872095000000286},length=7.45342675,length_median=8.27881]:8.278809999999993)[&height_95%_HPD={12.917777000000171,24.684186000000295},length_range={3.692905,10.126816},height_median=23.190808000000374,length_95%_HPD={3.692905,10.126816},height=20.995894750000303,posterior=1.0,height_range={12.917777000000171,24.684186000000295},length=8.21189275,length_median=9.513925]:9.513925,17809[&height_95%_HPD={4.000000444648322E-6,7.000000323387212E-6},length_range={16.610677,34.810996},height_median=5.500000185065801E-6,length_95%_HPD={16.610677,34.810996},height=5.500000284541784E-6,height_range={4.000000444648322E-6,7.000000323387212E-6},length=29.207781999999998,length_median=32.7047275]:32.70472750000019)[&height_95%_HPD={16.610682000000168,34.81100200000026},length_range={17.102241,27.177164},height_median=32.704733000000374,length_95%_HPD={17.102241,27.177164},height=29.207787500000293,posterior=1.0,height_range={16.610682000000168,34.81100200000026},length=23.836508000000002,length_median=25.5333135]:25.53331350000002)[&height_95%_HPD={33.71292300000016,61.988166000000206},length_range={2.737545,4.553165},height_median=58.238046500000394,length_95%_HPD={2.737545,4.553165},height=53.04429550000029,posterior=1.0,height_range={33.71292300000016,61.988166000000206},length=3.96142575,length_median=4.2774965]:4.277496499999984)[&height_95%_HPD={36.45046800000017,66.54133100000024},length_range={2.284291,5.000687},height_median=62.51554300000038,length_95%_HPD={2.284291,5.000687},height=57.00572125000029,posterior=1.0,height_range={36.45046800000017,66.54133100000024},length=4.17015925,length_median=4.6978295]:4.697829499999983)[&height_95%_HPD={38.73475900000017,71.54201800000027},length_range={2.462974,5.569218},height_median=67.21337250000036,length_95%_HPD={2.462974,5.569218},height=61.17588050000029,posterior=1.0,height_range={38.73475900000017,71.54201800000027},length=4.6240245,length_median=5.231953]:5.231953000000004)[&height_95%_HPD={41.19773300000014,77.11123600000025},length_range={3.036807,5.247394},height_median=72.44532550000037,length_95%_HPD={3.036807,5.247394},height=65.79990500000028,posterior=1.0,height_range={41.19773300000014,77.11123600000025},length=4.535948,length_median=4.9297955]:4.929795499999983)[&height_95%_HPD={44.23454000000015,82.35863000000023},length_range={8.518977,9.717218},height_median=77.37512100000035,length_95%_HPD={8.518977,9.717218},height=70.33585300000027,posterior=1.0,height_range={44.23454000000015,82.35863000000023},length=9.124055,length_median=9.1300125]:9.130012499999992,(((17810[&height_95%_HPD={6.000000155381713E-6,7.000000323387212E-6},length_range={46.596305,84.354056},height_median=6.0000002690685506E-6,length_95%_HPD={46.596305,84.354056},height=6.2500002542265065E-6,height_range={6.000000155381713E-6,7.000000323387212E-6},length=72.3629295,length_median=79.25067849999999]:79.25067900000008,(((17811[&height_95%_HPD={6.000000098538294E-6,8.000000320862455E-6},length_range={2.580657,8.164288},height_median=6.500000324649591E-6,length_95%_HPD={2.580657,8.164288},height=6.750000267174983E-6,height_range={6.000000098538294E-6,8.000000320862455E-6},length=6.52110325,length_median=7.669734]:7.669734500000061,17812[&height_95%_HPD={6.000000098538294E-6,8.000000320862455E-6},length_range={2.580657,8.164288},height_median=6.500000324649591E-6,length_95%_HPD={2.580657,8.164288},height=6.750000267174983E-6,height_range={6.000000098538294E-6,8.000000320862455E-6},length=6.52110325,length_median=7.669734]:7.669734500000061)[&height_95%_HPD={2.5806640000001835,8.164294000000154},length_range={3.025766,8.144369},height_median=7.669741000000386,length_95%_HPD={3.025766,8.144369},height=6.521110000000277,posterior=1.0,height_range={2.5806640000001835,8.164294000000154},length=6.61781675,length_median=7.6505659999999995]:7.650566000000026,17813[&height_95%_HPD={6.000000098538294E-6,7.00000043707405E-6},length_range={5.606424,16.308657},height_median=6.5000002393844625E-6,length_95%_HPD={5.606424,16.308657},height=6.500000253595317E-6,height_range={6.000000098538294E-6,7.00000043707405E-6},length=13.13892025,length_median=15.3203]:15.320300500000172)[&height_95%_HPD={5.6064300000001595,16.308663000000138},length_range={0.169719,0.30829},height_median=15.320307000000412,length_95%_HPD={0.169719,0.30829},height=13.13892675000028,posterior=1.0,height_range={5.6064300000001595,16.308663000000138},length=0.26429975,length_median=0.289595]:0.28959499999996297,17814[&height_95%_HPD={6.000000155381713E-6,8.000000320862455E-6},length_range={5.776143,16.616947},height_median=6.000000325911969E-6,length_95%_HPD={5.776143,16.616947},height=6.500000282017027E-6,height_range={6.000000155381713E-6,8.000000320862455E-6},length=13.40322,length_median=15.609895]:15.609896000000049)[&height_95%_HPD={5.776149000000146,16.616953000000194},length_range={40.820162,67.737109},height_median=15.609902000000375,length_95%_HPD={40.820162,67.737109},height=13.403226500000272,posterior=1.0,height_range={5.776149000000146,16.616953000000194},length=58.95970925,length_median=63.640783]:63.64078299999997)[&height_95%_HPD={46.59631100000013,84.35406200000023},length_range={3.51922,5.208308},height_median=79.25068500000035,length_95%_HPD={3.51922,5.208308},height=72.36293575000026,posterior=1.0,height_range={46.59631100000013,84.35406200000023},length=4.6285535,length_median=4.893343]:4.893343000000016,(((17815[&height_95%_HPD={5.000000101063051E-6,8.000000320862455E-6},length_range={7.487296,25.864562},height_median=6.500000267806172E-6,length_95%_HPD={7.487296,25.864562},height=6.5000002393844625E-6,height_range={5.000000101063051E-6,8.000000320862455E-6},length=20.48738525,length_median=24.2988415]:24.29884250000009,17816[&height_95%_HPD={5.000000101063051E-6,8.000000320862455E-6},length_range={7.487296,25.864562},height_median=6.500000267806172E-6,length_95%_HPD={7.487296,25.864562},height=6.5000002393844625E-6,height_range={5.000000101063051E-6,8.000000320862455E-6},length=20.48738525,length_median=24.2988415]:24.29884250000009)[&height_95%_HPD={7.487301000000116,25.86456800000019},length_range={11.774448,31.67431},height_median=24.29884900000036,length_95%_HPD={11.774448,31.67431},height=20.487391750000256,posterior=1.0,height_range={7.487301000000116,25.86456800000019},length=25.7407375,length_median=29.757096]:29.75709599999999,17817[&height_95%_HPD={5.000000101063051E-6,8.000000320862455E-6},length_range={19.261744,57.538872},height_median=6.500000267806172E-6,length_95%_HPD={19.261744,57.538872},height=6.5000002393844625E-6,height_range={5.000000101063051E-6,8.000000320862455E-6},length=46.22812275,length_median=54.0559375]:54.05593850000008)[&height_95%_HPD={19.261749000000123,57.53887800000018},length_range={1.597073,3.375878},height_median=54.05594500000035,length_95%_HPD={1.597073,3.375878},height=46.22812925000025,posterior=1.0,height_range={19.261749000000123,57.53887800000018},length=2.8290625,length_median=3.1716495]:3.171649500000001,17818[&height_95%_HPD={5.000000214749889E-6,8.000000320862455E-6},length_range={20.858816,60.914751},height_median=6.500000296227881E-6,length_95%_HPD={20.858816,60.914751},height=6.500000282017027E-6,height_range={5.000000214749889E-6,8.000000320862455E-6},length=49.057185249999996,length_median=57.227587]:57.227588000000054)[&height_95%_HPD={20.858822000000146,60.91475600000024},length_range={26.490944,29.256709},height_median=57.22759450000035,length_95%_HPD={26.490944,29.256709},height=49.05719175000027,posterior=1.0,height_range={20.858822000000146,60.91475600000024},length=27.9342975,length_median=27.9947685]:26.91643350000001)[&height_95%_HPD={50.115531000000146,89.56237000000021},length_range={0.170837,0.188641},height_median=84.14402800000036,length_95%_HPD={0.170837,0.188641},height=76.99148925000027,posterior=1.0,height_range={50.115531000000146,89.56237000000021},length=0.1784915,length_median=0.177244]:0.17724400000000173,((17819[&height_95%_HPD={5.00000015790647E-6,8.000000320862455E-6},length_range={43.706295,82.28862},height_median=6.000000325911969E-6,length_95%_HPD={43.706295,82.28862},height=6.250000282648216E-6,height_range={5.00000015790647E-6,8.000000320862455E-6},length=70.15436225,length_median=77.311267]:77.31126800000001,(((((17820[&height_95%_HPD={5.00000015790647E-6,7.000000209700374E-6},length_range={10.736662,40.715385},height_median=6.000000325911969E-6,length_95%_HPD={10.736662,40.715385},height=6.000000254857696E-6,height_range={5.00000015790647E-6,7.000000209700374E-6},length=31.989754499999997,length_median=38.2534855]:38.25348599999995,(((17821[&height_95%_HPD={5.000000214749889E-6,7.000000323387212E-6},length_range={3.172238,18.225263},height_median=6.0000002690685506E-6,length_95%_HPD={3.172238,18.225263},height=6.0000002690685506E-6,height_range={5.000000214749889E-6,7.000000323387212E-6},length=13.91104625,length_median=17.123342]:17.123343000000034,17822[&height_95%_HPD={5.000000214749889E-6,7.000000323387212E-6},length_range={3.172238,18.225263},height_median=6.0000002690685506E-6,length_95%_HPD={3.172238,18.225263},height=6.0000002690685506E-6,height_range={5.000000214749889E-6,7.000000323387212E-6},length=13.91104625,length_median=17.123342]:17.123343000000034)[&height_95%_HPD={3.1722430000002078,18.22526800000037},length_range={6.11355,17.089492},height_median=17.123349000000303,length_95%_HPD={6.11355,17.089492},height=13.911052250000296,posterior=1.0,height_range={3.1722430000002078,18.22526800000037},length=13.828833249999999,length_median=16.0561455]:16.056145499999985,17823[&height_95%_HPD={5.00000015790647E-6,7.000000209700374E-6},length_range={9.285788,35.314754},height_median=6.000000325911969E-6,length_95%_HPD={9.285788,35.314754},height=6.000000254857696E-6,height_range={5.00000015790647E-6,7.000000209700374E-6},length=27.7398795,length_median=33.179488]:33.17948849999996)[&height_95%_HPD={9.285793000000183,35.31476000000032},length_range={1.309838,4.923733},height_median=33.17949450000029,length_95%_HPD={1.309838,4.923733},height=27.73988550000027,posterior=1.0,height_range={9.285793000000183,35.31476000000032},length=3.87139525,length_median=4.626005]:4.626004999999992,(((17824[&height_95%_HPD={5.000000214749889E-6,7.000000323387212E-6},length_range={8.792763,35.446582},height_median=6.500000210962753E-6,length_95%_HPD={8.792763,35.446582},height=6.250000240015652E-6,height_range={5.000000214749889E-6,7.000000323387212E-6},length=27.711590750000006,length_median=33.303509000000005]:33.30350900000005,(17825[&height_95%_HPD={5.000000214749889E-6,7.000000323387212E-6},length_range={7.025484,30.119747},height_median=6.500000267806172E-6,length_95%_HPD={7.025484,30.119747},height=6.250000268437361E-6,height_range={5.000000214749889E-6,7.000000323387212E-6},length=23.435717250000003,length_median=28.298819]:28.29881900000001,((17826[&height_95%_HPD={5.000000214749889E-6,7.000000323387212E-6},length_range={4.253868,20.431225},height_median=5.500000270330929E-6,length_95%_HPD={4.253868,20.431225},height=5.75000026969974E-6,height_range={5.000000214749889E-6,7.000000323387212E-6},length=15.76938475,length_median=19.196223]:19.196223500000002,(((17827[&height_95%_HPD={5.000000214749889E-6,7.000000323387212E-6},length_range={0.528261,5.002999},height_median=6.00000029749026E-6,length_95%_HPD={0.528261,5.002999},height=6.000000283279405E-6,height_range={5.000000214749889E-6,7.000000323387212E-6},length=3.73306675,length_median=4.7005035]:4.7005034999999395,17828[&height_95%_HPD={5.000000214749889E-6,7.000000323387212E-6},length_range={0.528261,5.002999},height_median=6.00000029749026E-6,length_95%_HPD={0.528261,5.002999},height=6.000000283279405E-6,height_range={5.000000214749889E-6,7.000000323387212E-6},length=3.73306675,length_median=4.7005035]:4.7005034999999395)[&height_95%_HPD={0.5282660000002579,5.003006000000369},length_range={0.120675,1.083346},height_median=4.700509500000237,length_95%_HPD={0.120675,1.083346},height=3.733072750000275,posterior=1.0,height_range={0.5282660000002579,5.003006000000369},length=0.809916,length_median=1.0178215000000002]:1.017821500000025,17829[&height_95%_HPD={5.000000214749889E-6,7.000000323387212E-6},length_range={0.648936,6.086345},height_median=6.00000029749026E-6,length_95%_HPD={0.648936,6.086345},height=6.000000283279405E-6,height_range={5.000000214749889E-6,7.000000323387212E-6},length=4.54298275,length_median=5.718325]:5.718324999999965)[&height_95%_HPD={0.6489410000002636,6.086352000000375},length_range={2.85846,13.371322},height_median=5.718331000000262,length_95%_HPD={2.85846,13.371322},height=4.542988750000291,posterior=1.0,height_range={0.6489410000002636,6.086352000000375},length=10.3390445,length_median=12.563198]:12.563198,17830[&height_95%_HPD={4.000000217274646E-6,7.000000323387212E-6},length_range={3.507397,19.457667},height_median=6.0000002690685506E-6,length_95%_HPD={3.507397,19.457667},height=5.75000026969974E-6,height_range={4.000000217274646E-6,7.000000323387212E-6},length=14.8820275,length_median=18.281523]:18.281522999999993)[&height_95%_HPD={3.507401000000243,19.45767400000034},length_range={0.746472,0.973557},height_median=18.281529000000262,length_95%_HPD={0.746472,0.973557},height=14.882033250000276,posterior=1.0,height_range={3.507401000000243,19.45767400000034},length=0.88735725,length_median=0.9147000000000001]:0.9147000000000105)[&height_95%_HPD={4.253873000000226,20.431231000000366},length_range={0.945428,4.347284},height_median=19.196229000000272,length_95%_HPD={0.945428,4.347284},height=15.769390500000284,posterior=1.0,height_range={4.253873000000226,20.431231000000366},length=3.3653725,length_median=4.084389]:4.084389000000016,17831[&height_95%_HPD={5.000000214749889E-6,8.000000320862455E-6},length_range={5.199296,24.778509},height_median=5.500000327174348E-6,length_95%_HPD={5.199296,24.778509},height=6.00000029749026E-6,height_range={5.000000214749889E-6,8.000000320862455E-6},length=19.134757,length_median=23.2806115]:23.28061249999996)[&height_95%_HPD={5.199301000000219,24.77851500000031},length_range={1.826188,5.341239},height_median=23.28061800000029,length_95%_HPD={1.826188,5.341239},height=19.134763000000277,posterior=1.0,height_range={5.199301000000219,24.77851500000031},length=4.3009604999999995,length_median=5.0182075]:5.018207499999988)[&height_95%_HPD={7.025489000000221,30.119754000000285},length_range={1.767279,5.326835},height_median=28.298825500000277,length_95%_HPD={1.767279,5.326835},height=23.435723500000265,posterior=1.0,height_range={7.025489000000221,30.119754000000285},length=4.275873499999999,length_median=5.00469]:5.004689999999982)[&height_95%_HPD={8.792768000000194,35.446589000000245},length_range={0.242343,0.658397},height_median=33.30351550000026,length_95%_HPD={0.242343,0.658397},height=27.71159700000024,posterior=1.0,height_range={8.792768000000194,35.446589000000245},length=0.53447525,length_median=0.6185805]:0.6185805000000073,(17832[&height_95%_HPD={6.000000212225132E-6,7.000000323387212E-6},length_range={5.675659,25.231843},height_median=6.500000267806172E-6,length_95%_HPD={5.675659,25.231843},height=6.500000267806172E-6,height_range={6.000000212225132E-6,7.000000323387212E-6},length=19.58008775,length_median=23.7064245]:23.706424500000026,(((17833[&height_95%_HPD={5.000000328436727E-6,8.000000320862455E-6},length_range={2.831214,21.740918},height_median=6.00000029749026E-6,length_95%_HPD={2.831214,21.740918},height=6.250000311069925E-6,height_range={5.000000328436727E-6,8.000000320862455E-6},length=16.35636075,length_median=20.426655500000003]:20.42665600000001,(17834[&height_95%_HPD={5.000000271593308E-6,8.000000207175617E-6},length_range={0.582266,4.439233},height_median=5.500000327174348E-6,length_95%_HPD={0.582266,4.439233},height=6.000000283279405E-6,height_range={5.000000271593308E-6,8.000000207175617E-6},length=3.34077425,length_median=4.170799]:4.170799999999986,17835[&height_95%_HPD={5.000000271593308E-6,8.000000207175617E-6},length_range={0.582266,4.439233},height_median=5.500000327174348E-6,length_95%_HPD={0.582266,4.439233},height=6.000000283279405E-6,height_range={5.000000271593308E-6,8.000000207175617E-6},length=3.34077425,length_median=4.170799]:4.170799999999986)[&height_95%_HPD={0.5822710000002758,4.439239000000271},length_range={2.248949,17.301685},height_median=4.170805500000313,length_95%_HPD={2.248949,17.301685},height=3.340780250000293,posterior=1.0,height_range={0.5822710000002758,4.439239000000271},length=13.01558675,length_median=16.2558565]:16.255856499999993)[&height_95%_HPD={2.8312200000002576,21.74092400000029},length_range={0.20727,1.393259},height_median=20.426662000000306,length_95%_HPD={0.20727,1.393259},height=16.35636700000029,posterior=1.0,height_range={2.8312200000002576,21.74092400000029},length=1.05462675,length_median=1.308989]:1.3089889999999968,17836[&height_95%_HPD={6.000000212225132E-6,7.000000323387212E-6},length_range={3.038484,23.134177},height_median=6.00000029749026E-6,length_95%_HPD={3.038484,23.134177},height=6.250000282648216E-6,height_range={6.000000212225132E-6,7.000000323387212E-6},length=17.4109875,length_median=21.7356445]:21.735645000000005)[&height_95%_HPD={3.0384900000002517,23.134183000000235},length_range={1.244395,1.740438},height_median=21.735651000000303,length_95%_HPD={1.244395,1.740438},height=17.410993750000273,posterior=1.0,height_range={3.0384900000002517,23.134183000000235},length=1.40377375,length_median=1.315131]:1.2644130000000189,17837[&height_95%_HPD={6.000000212225132E-6,7.000000323387212E-6},length_range={4.778922,24.480008},height_median=6.0000002690685506E-6,length_95%_HPD={4.778922,24.480008},height=6.250000268437361E-6,height_range={6.000000212225132E-6,7.000000323387212E-6},length=18.81476125,length_median=23.0000575]:23.000058000000053)[&height_95%_HPD={4.778928000000235,24.48001400000021},length_range={0.695188,0.896737},height_median=23.00006400000032,length_95%_HPD={0.695188,0.896737},height=18.814767500000272,posterior=1.0,height_range={4.778928000000235,24.48001400000021},length=0.76532675,length_median=0.734691]:0.7063669999999718)[&height_95%_HPD={5.675665000000208,25.231850000000236},length_range={3.359446,10.873136},height_median=23.706431000000293,length_95%_HPD={3.359446,10.873136},height=19.580094250000258,posterior=1.0,height_range={5.675665000000208,25.231850000000236},length=8.665978,length_median=10.215665000000001]:10.215664999999973)[&height_95%_HPD={9.0351110000002,36.10498600000028},length_range={1.269889,3.61571},height_median=33.922096000000266,length_95%_HPD={1.269889,3.61571},height=28.246072250000253,posterior=1.0,height_range={9.0351110000002,36.10498600000028},length=2.9198905,length_median=3.3969815]:3.3969815000000096,((((17838[&height_95%_HPD={5.000000214749889E-6,8.000000320862455E-6},length_range={8.238927,32.853731},height_median=6.000000183803422E-6,length_95%_HPD={8.238927,32.853731},height=6.250000225804797E-6,height_range={5.000000214749889E-6,8.000000320862455E-6},length=25.7068275,length_median=30.867326]:30.867326500000075,17839[&height_95%_HPD={5.000000214749889E-6,8.000000320862455E-6},length_range={8.238927,32.853731},height_median=6.000000183803422E-6,length_95%_HPD={8.238927,32.853731},height=6.250000225804797E-6,height_range={5.000000214749889E-6,8.000000320862455E-6},length=25.7068275,length_median=30.867326]:30.867326500000075)[&height_95%_HPD={8.238933000000145,32.85373700000025},length_range={1.407254,5.055569},height_median=30.86733250000026,length_95%_HPD={1.407254,5.055569},height=25.70683375000023,posterior=1.0,height_range={8.238933000000145,32.85373700000025},length=3.9906930000000003,length_median=4.7499745]:4.7499745000000075,17840[&height_95%_HPD={5.00000015790647E-6,8.000000207175617E-6},length_range={9.646182,37.9093},height_median=5.50000021348751E-6,length_95%_HPD={9.646182,37.9093},height=6.000000198014277E-6,height_range={5.00000015790647E-6,8.000000207175617E-6},length=29.69752075,length_median=35.6173005]:35.61730150000005)[&height_95%_HPD={9.646187000000168,37.90930600000024},length_range={0.132909,0.56785},height_median=35.61730700000027,length_95%_HPD={0.132909,0.56785},height=29.697526750000236,posterior=1.0,height_range={9.646187000000168,37.90930600000024},length=0.44195,length_median=0.5335205000000001]:0.5335205000000087,(17841[&height_95%_HPD={5.00000015790647E-6,8.000000207175617E-6},length_range={9.07361,37.653168},height_median=5.500000270330929E-6,length_95%_HPD={9.07361,37.653168},height=6.000000226435986E-6,height_range={5.00000015790647E-6,8.000000207175617E-6},length=29.370065750000002,length_median=35.3767425]:35.3767435,(17842[&height_95%_HPD={5.00000015790647E-6,8.000000207175617E-6},length_range={8.745204,36.926897},height_median=5.500000327174348E-6,length_95%_HPD={8.745204,36.926897},height=6.000000254857696E-6,height_range={5.00000015790647E-6,8.000000207175617E-6},length=28.76525025,length_median=34.69445]:34.69445099999999,((17843[&height_95%_HPD={5.000000328436727E-6,8.000000320862455E-6},length_range={0.252916,1.664169},height_median=6.000000155381713E-6,length_95%_HPD={0.252916,1.664169},height=6.250000240015652E-6,height_range={5.000000328436727E-6,8.000000320862455E-6},length=1.26104875,length_median=1.563555]:1.5635555000001773,17844[&height_95%_HPD={5.000000328436727E-6,8.000000320862455E-6},length_range={0.252916,1.664169},height_median=6.000000155381713E-6,length_95%_HPD={0.252916,1.664169},height=6.250000240015652E-6,height_range={5.000000328436727E-6,8.000000320862455E-6},length=1.26104875,length_median=1.563555]:1.5635555000001773)[&height_95%_HPD={0.252922000000126,1.6641750000002276},length_range={7.807402,34.330894},height_median=1.5635615000003327,length_95%_HPD={7.807402,34.330894},height=1.2610550000002547,posterior=1.0,height_range={0.252922000000126,1.6641750000002276},length=26.66232375,length_median=32.2554995]:32.255499499999985,(17845[&height_95%_HPD={5.0000004421235644E-6,9.00000020465086E-6},length_range={7.487084,35.055478},height_median=6.000000240646841E-6,length_95%_HPD={7.487084,35.055478},height=6.500000282017027E-6,height_range={5.0000004421235644E-6,9.00000020465086E-6},length=27.103828499999995,length_median=32.936375999999996]:32.93637700000008,((17846[&height_95%_HPD={4.000000444648322E-6,8.000000207175617E-6},length_range={7.020412,32.449812},height_median=5.50000021348751E-6,length_95%_HPD={7.020412,32.449812},height=5.75000026969974E-6,height_range={4.000000444648322E-6,8.000000207175617E-6},length=25.111847249999997,length_median=30.4885825]:30.488583000000148,((17847[&height_95%_HPD={4.000000444648322E-6,8.000000207175617E-6},length_range={6.835694,30.824767},height_median=5.50000021348751E-6,length_95%_HPD={6.835694,30.824767},height=5.75000026969974E-6,height_range={4.000000444648322E-6,8.000000207175617E-6},length=23.89605775,length_median=28.961885]:28.961885500000136,(17848[&height_95%_HPD={4.000000444648322E-6,9.00000020465086E-6},length_range={6.287263,27.490513},height_median=5.50000021348751E-6,length_95%_HPD={6.287263,27.490513},height=6.0000002690685506E-6,height_range={4.000000444648322E-6,9.00000020465086E-6},length=21.359055249999997,length_median=25.8292225]:25.829223500000126,(17849[&height_95%_HPD={4.000000444648322E-6,9.00000020465086E-6},length_range={5.973394,26.73299},height_median=5.50000021348751E-6,length_95%_HPD={5.973394,26.73299},height=6.0000002690685506E-6,height_range={4.000000444648322E-6,9.00000020465086E-6},length=20.7353255,length_median=25.117459]:25.117460000000108,17850[&height_95%_HPD={4.000000444648322E-6,9.00000020465086E-6},length_range={5.973394,26.73299},height_median=5.50000021348751E-6,length_95%_HPD={5.973394,26.73299},height=6.0000002690685506E-6,height_range={4.000000444648322E-6,9.00000020465086E-6},length=20.7353255,length_median=25.117459]:25.117460000000108)[&height_95%_HPD={5.973399000000086,26.7329960000003},length_range={0.313869,0.757523},height_median=25.11746550000032,length_95%_HPD={0.313869,0.757523},height=20.735331500000257,posterior=1.0,height_range={5.973399000000086,26.7329960000003},length=0.62372975,length_median=0.7117635]:0.7117635000000178)[&height_95%_HPD={6.287268000000097,27.49051900000029},length_range={0.548431,3.334254},height_median=25.82922900000034,length_95%_HPD={0.548431,3.334254},height=21.359061250000266,posterior=1.0,height_range={6.287268000000097,27.49051900000029},length=2.53700225,length_median=3.132662]:3.1326620000000105)[&height_95%_HPD={6.835699000000091,30.824773000000278},length_range={0.084673,0.84754},height_median=28.96189100000035,length_95%_HPD={0.084673,0.84754},height=23.896063500000267,posterior=1.0,height_range={6.835699000000091,30.824773000000278},length=0.6311797499999999,length_median=0.796253]:0.7962529999999788,17851[&height_95%_HPD={4.000000444648322E-6,8.000000207175617E-6},length_range={6.920367,31.672307},height_median=5.5000001566440915E-6,length_95%_HPD={6.920367,31.672307},height=5.7500002412780304E-6,height_range={4.000000444648322E-6,8.000000207175617E-6},length=24.527237500000002,length_median=29.758138000000002]:29.75813850000017)[&height_95%_HPD={6.9203720000001,31.67231300000026},length_range={0.100045,0.777505},height_median=29.75814400000033,length_95%_HPD={0.100045,0.777505},height=24.527243250000254,posterior=1.0,height_range={6.9203720000001,31.67231300000026},length=0.58460975,length_median=0.7304444999999999]:0.7304445000000328)[&height_95%_HPD={7.020417000000123,32.44981800000028},length_range={0.148577,1.263716},height_median=30.48858850000036,length_95%_HPD={0.148577,1.263716},height=25.11185300000028,posterior=1.0,height_range={7.020417000000123,32.44981800000028},length=0.94665225,length_median=1.187158]:1.1871579999999824,17852[&height_95%_HPD={5.0000004421235644E-6,9.000000318337698E-6},length_range={7.168988,33.713528},height_median=6.000000212225132E-6,length_95%_HPD={7.168988,33.713528},height=6.500000296227881E-6,height_range={5.0000004421235644E-6,9.000000318337698E-6},length=26.05849875,length_median=31.6757395]:31.67574050000013)[&height_95%_HPD={7.1689940000001116,33.71353400000032},length_range={0.318096,1.34195},height_median=31.675746500000344,length_95%_HPD={0.318096,1.34195},height=26.05850525000028,posterior=1.0,height_range={7.1689940000001116,33.71353400000032},length=1.0453297499999998,length_median=1.2606365]:1.2606364999999755)[&height_95%_HPD={7.487090000000137,35.05548400000032},length_range={0.573234,0.939585},height_median=32.93638300000032,length_95%_HPD={0.573234,0.939585},height=27.103835000000274,posterior=1.0,height_range={7.487090000000137,35.05548400000032},length=0.81954375,length_median=0.882678]:0.8826779999999985)[&height_95%_HPD={8.06032400000015,35.995069000000285},length_range={0.684885,0.931834},height_median=33.81906100000032,length_95%_HPD={0.684885,0.931834},height=27.923378750000268,posterior=1.0,height_range={8.06032400000015,35.995069000000285},length=0.8418775,length_median=0.8753955]:0.8753954999999962)[&height_95%_HPD={8.745209000000159,36.926903000000266},length_range={0.328406,0.726271},height_median=34.694456500000314,length_95%_HPD={0.328406,0.726271},height=28.765256250000263,posterior=1.0,height_range={8.745209000000159,36.926903000000266},length=0.6048155,length_median=0.6822925]:0.68229249999996)[&height_95%_HPD={9.073615000000132,37.65317400000026},length_range={0.705481,0.823982},height_median=35.376749000000274,length_95%_HPD={0.705481,0.823982},height=29.370071750000236,posterior=1.0,height_range={9.073615000000132,37.65317400000026},length=0.7694049999999999,length_median=0.7740785]:0.7740785000000017)[&height_95%_HPD={9.779096000000152,38.477156000000264},length_range={0.231376,0.636562},height_median=36.150827500000275,length_95%_HPD={0.231376,0.636562},height=30.13947675000024,posterior=1.0,height_range={9.779096000000152,38.477156000000264},length=0.5159947500000001,length_median=0.5980205000000001]:0.5980204999999899,(17853[&height_95%_HPD={5.00000015790647E-6,7.000000323387212E-6},length_range={9.759733,38.374879},height_median=6.0000002690685506E-6,length_95%_HPD={9.759733,38.374879},height=6.000000254857696E-6,height_range={5.00000015790647E-6,7.000000323387212E-6},length=30.06098975,length_median=36.0546735]:36.054674000000006,(((17854[&height_95%_HPD={4.000000160431227E-6,6.000000325911969E-6},length_range={3.559747,19.426615},height_median=6.0000002690685506E-6,length_95%_HPD={3.559747,19.426615},height=5.5000002561200745E-6,height_range={4.000000160431227E-6,6.000000325911969E-6},length=14.8726445,length_median=18.252108]:18.252107999999993,(17855[&height_95%_HPD={4.000000217274646E-6,6.000000325911969E-6},length_range={2.819758,15.003039},height_median=6.0000002690685506E-6,length_95%_HPD={2.819758,15.003039},height=5.500000270330929E-6,height_range={4.000000217274646E-6,6.000000325911969E-6},length=11.503711,length_median=14.0960235]:14.096023500000001,17856[&height_95%_HPD={4.000000217274646E-6,6.000000325911969E-6},length_range={2.819758,15.003039},height_median=6.0000002690685506E-6,length_95%_HPD={2.819758,15.003039},height=5.500000270330929E-6,height_range={4.000000217274646E-6,6.000000325911969E-6},length=11.503711,length_median=14.0960235]:14.096023500000001)[&height_95%_HPD={2.819762000000196,15.00304500000027},length_range={0.739989,4.423576},height_median=14.09602950000027,length_95%_HPD={0.739989,4.423576},height=11.503716500000252,posterior=1.0,height_range={2.819762000000196,15.00304500000027},length=3.3689335000000002,length_median=4.1560845]:4.1560844999999915)[&height_95%_HPD={3.559751000000176,19.426621000000296},length_range={0.33059,1.142249},height_median=18.25211400000026,length_95%_HPD={0.33059,1.142249},height=14.872650000000249,posterior=1.0,height_range={3.559751000000176,19.426621000000296},length=0.90479425,length_median=1.073169]:1.0731689999999787,17857[&height_95%_HPD={5.00000015790647E-6,7.000000323387212E-6},length_range={3.890336,20.568864},height_median=6.0000002690685506E-6,length_95%_HPD={3.890336,20.568864},height=6.000000254857696E-6,height_range={5.00000015790647E-6,7.000000323387212E-6},length=15.777438250000001,length_median=19.3252765]:19.32527699999997)[&height_95%_HPD={3.8903410000001486,20.568870000000288},length_range={0.252366,1.038204},height_median=19.32528300000024,length_95%_HPD={0.252366,1.038204},height=15.77744425000023,posterior=1.0,height_range={3.8903410000001486,20.568870000000288},length=0.8103535,length_median=0.975422]:0.9754220000000089,17858[&height_95%_HPD={4.000000160431227E-6,7.000000323387212E-6},length_range={4.142703,21.607067},height_median=6.000000212225132E-6,length_95%_HPD={4.142703,21.607067},height=5.750000227067176E-6,height_range={4.000000160431227E-6,7.000000323387212E-6},length=16.587792,length_median=20.300699]:20.300699000000037)[&height_95%_HPD={4.142707000000144,21.60707400000024},length_range={5.617031,16.767811},height_median=20.30070500000025,length_95%_HPD={5.617031,16.767811},height=16.58779775000022,posterior=1.0,height_range={4.142707000000144,21.60707400000024},length=13.473198,length_median=15.753975]:15.753975000000025)[&height_95%_HPD={9.75973800000014,38.37488500000029},length_range={0.250734,0.738833},height_median=36.054680000000275,length_95%_HPD={0.250734,0.738833},height=30.060995750000245,posterior=1.0,height_range={9.75973800000014,38.37488500000029},length=0.59447575,length_median=0.694168]:0.6941679999999906)[&height_95%_HPD={10.010472000000163,39.11371800000029},length_range={0.294528,0.606978},height_median=36.748848000000265,length_95%_HPD={0.294528,0.606978},height=30.655471500000246,posterior=1.0,height_range={10.010472000000163,39.11371800000029},length=0.51049125,length_median=0.5702295]:0.5702295000000106)[&height_95%_HPD={10.305000000000177,39.720696000000316},length_range={0.290631,0.517797},height_median=37.319077500000276,length_95%_HPD={0.290631,0.517797},height=31.16596275000026,posterior=1.0,height_range={10.305000000000177,39.720696000000316},length=0.445318,length_median=0.486422]:0.4864220000000046)[&height_95%_HPD={10.595631000000196,40.23849300000029},length_range={0.141036,0.476898},height_median=37.80549950000028,length_95%_HPD={0.141036,0.476898},height=31.61128075000026,posterior=1.0,height_range={10.595631000000196,40.23849300000029},length=0.37847975,length_median=0.4479925]:0.447992499999998)[&height_95%_HPD={10.736667000000182,40.715391000000295},length_range={0.145648,0.451206},height_median=38.25349200000028,length_95%_HPD={0.145648,0.451206},height=31.98976050000026,posterior=1.0,height_range={10.736667000000182,40.715391000000295},length=0.361148,length_median=0.423869]:0.4238689999999963,(17859[&height_95%_HPD={5.000000214749889E-6,8.000000207175617E-6},length_range={1.641036,31.417262},height_median=6.500000267806172E-6,length_95%_HPD={1.641036,31.417262},height=6.5000002393844625E-6,height_range={5.000000214749889E-6,8.000000207175617E-6},length=23.023056,length_median=29.516962999999997]:29.516963500000003,(17860[&height_95%_HPD={4.000000217274646E-6,8.000000207175617E-6},length_range={0.33133,29.416961},height_median=6.0000002690685506E-6,length_95%_HPD={0.33133,29.416961},height=6.000000240646841E-6,height_range={4.000000217274646E-6,8.000000207175617E-6},length=21.255834999999998,length_median=27.637524499999998]:27.637525500000038,17861[&height_95%_HPD={4.000000217274646E-6,8.000000207175617E-6},length_range={0.33133,29.416961},height_median=6.0000002690685506E-6,length_95%_HPD={0.33133,29.416961},height=6.000000240646841E-6,height_range={4.000000217274646E-6,8.000000207175617E-6},length=21.255834999999998,length_median=27.637524499999998]:27.637525500000038)[&height_95%_HPD={0.3313340000001972,29.416967000000227},length_range={1.309707,2.000302},height_median=27.637531500000307,length_95%_HPD={1.309707,2.000302},height=21.25584100000026,posterior=1.0,height_range={0.3313340000001972,29.416967000000227},length=1.7672214999999998,length_median=1.8794385]:1.8794384999999636)[&height_95%_HPD={1.6410410000002003,31.41726900000026},length_range={9.015627,9.749328},height_median=29.51697000000027,length_95%_HPD={9.015627,9.749328},height=23.02306250000025,posterior=1.0,height_range={1.6410410000002003,31.41726900000026},length=9.327846000000001,length_median=9.2732145]:9.160391000000004)[&height_95%_HPD={10.882315000000176,41.16659700000025},length_range={17.238386,22.913432},height_median=38.677361000000275,length_95%_HPD={17.238386,22.913432},height=32.350908500000244,posterior=1.0,height_range={10.882315000000176,41.16659700000025},length=20.80145725,length_median=21.5270055]:21.5270055,(17862[&height_95%_HPD={4.000000160431227E-6,8.000000207175617E-6},length_range={7.198477,16.023921},height_median=6.0000002690685506E-6,length_95%_HPD={7.198477,16.023921},height=6.000000226435986E-6,height_range={4.000000160431227E-6,8.000000207175617E-6},length=13.33280925,length_median=15.0544195]:15.054420499999992,17863[&height_95%_HPD={4.000000160431227E-6,8.000000207175617E-6},length_range={7.198477,16.023921},height_median=6.0000002690685506E-6,length_95%_HPD={7.198477,16.023921},height=6.000000226435986E-6,height_range={4.000000160431227E-6,8.000000207175617E-6},length=13.33280925,length_median=15.0544195]:15.054420499999992)[&height_95%_HPD={7.198481000000186,16.023927000000185},length_range={20.92222,48.056102},height_median=15.054426500000261,length_95%_HPD={20.92222,48.056102},height=13.332815250000223,posterior=1.0,height_range={7.198481000000186,16.023927000000185},length=39.819550500000005,length_median=45.14994]:45.149940000000015)[&height_95%_HPD={28.120701000000167,64.0800290000002},length_range={0.209103,0.335914},height_median=60.204366500000276,length_95%_HPD={0.209103,0.335914},height=53.15236575000023,posterior=1.0,height_range={28.120701000000167,64.0800290000002},length=0.29404325000000003,length_median=0.315578]:0.31557800000001635,(17864[&height_95%_HPD={5.000000214749889E-6,8.000000320862455E-6},length_range={7.426701,17.919129},height_median=6.0000002690685506E-6,length_95%_HPD={7.426701,17.919129},height=6.250000268437361E-6,height_range={5.000000214749889E-6,8.000000320862455E-6},length=14.753921,length_median=16.834927]:16.834928000000048,17865[&height_95%_HPD={5.000000214749889E-6,8.000000320862455E-6},length_range={7.426701,17.919129},height_median=6.0000002690685506E-6,length_95%_HPD={7.426701,17.919129},height=6.250000268437361E-6,height_range={5.000000214749889E-6,8.000000320862455E-6},length=14.753921,length_median=16.834927]:16.834928000000048)[&height_95%_HPD={7.426706000000195,17.91913500000021},length_range={20.903098,46.496808},height_median=16.834934000000317,length_95%_HPD={20.903098,46.496808},height=14.75392725000026,posterior=1.0,height_range={7.426706000000195,17.91913500000021},length=38.69248175,length_median=43.685010500000004]:43.685010499999976)[&height_95%_HPD={28.329804000000195,64.4159430000002},length_range={4.936396,6.424732},height_median=60.51994450000029,length_95%_HPD={4.936396,6.424732},height=53.446409000000244,posterior=1.0,height_range={28.329804000000195,64.4159430000002},length=5.8582725,length_median=6.035981]:6.035981000000021,((((17866[&height_95%_HPD={4.0000001035878086E-6,8.000000207175617E-6},length_range={15.422902,41.23506},height_median=6.000000325911969E-6,length_95%_HPD={15.422902,41.23506},height=6.000000240646841E-6,height_range={4.0000001035878086E-6,8.000000207175617E-6},length=33.53487675,length_median=38.740772500000006]:38.74077350000002,((17867[&height_95%_HPD={5.00000015790647E-6,7.00000043707405E-6},length_range={6.59277,18.425423},height_median=6.000000212225132E-6,length_95%_HPD={6.59277,18.425423},height=6.000000254857696E-6,height_range={5.00000015790647E-6,7.00000043707405E-6},length=14.91010975,length_median=17.311123000000002]:17.31112400000012,(17868[&height_95%_HPD={5.000000214749889E-6,8.000000320862455E-6},length_range={6.46209,17.92301},height_median=6.000000240646841E-6,length_95%_HPD={6.46209,17.92301},height=6.2500002542265065E-6,height_range={5.000000214749889E-6,8.000000320862455E-6},length=14.51585425,length_median=16.8391585]:16.83915950000008,(17869[&height_95%_HPD={5.000000101063051E-6,7.000000209700374E-6},length_range={6.370805,17.587271},height_median=5.500000270330929E-6,length_95%_HPD={6.370805,17.587271},height=5.750000212856321E-6,height_range={5.000000101063051E-6,7.000000209700374E-6},length=14.251392999999998,length_median=16.523747999999998]:16.52374900000001,17870[&height_95%_HPD={5.000000101063051E-6,7.000000209700374E-6},length_range={6.370805,17.587271},height_median=5.500000270330929E-6,length_95%_HPD={6.370805,17.587271},height=5.750000212856321E-6,height_range={5.000000101063051E-6,7.000000209700374E-6},length=14.251392999999998,length_median=16.523747999999998]:16.52374900000001)[&height_95%_HPD={6.3708100000001195,17.5872760000002},length_range={0.091286,0.335739},height_median=16.52375450000028,length_95%_HPD={0.091286,0.335739},height=14.25139875000022,posterior=1.0,height_range={6.3708100000001195,17.5872760000002},length=0.26446175,length_median=0.315411]:0.3154110000000401)[&height_95%_HPD={6.462096000000145,17.92301500000019},length_range={0.130679,0.502413},height_median=16.83916550000032,length_95%_HPD={0.130679,0.502413},height=14.515860500000244,posterior=1.0,height_range={6.462096000000145,17.92301500000019},length=0.39425525,length_median=0.4719645]:0.4719645000000128)[&height_95%_HPD={6.592775000000131,18.425428000000238},length_range={6.960204,18.237721},height_median=17.311130000000333,length_95%_HPD={6.960204,18.237721},height=14.910115750000259,posterior=1.0,height_range={6.592775000000131,18.425428000000238},length=14.86668775,length_median=17.134413000000002]:17.134412999999995,17871[&height_95%_HPD={5.000000101063051E-6,8.000000207175617E-6},length_range={13.552974,36.663144},height_median=6.000000325911969E-6,length_95%_HPD={13.552974,36.663144},height=6.250000240015652E-6,height_range={5.000000101063051E-6,8.000000207175617E-6},length=29.77679725,length_median=34.4455355]:34.445537)[&height_95%_HPD={13.552979000000107,36.6631490000002},length_range={1.869927,4.571917},height_median=34.44554300000033,length_95%_HPD={1.869927,4.571917},height=29.77680350000024,posterior=1.0,height_range={13.552979000000107,36.6631490000002},length=3.7580792499999998,length_median=4.2952365]:4.295236500000016)[&height_95%_HPD={15.422906000000125,41.23506600000019},length_range={2.688008,5.683877},height_median=38.74077950000034,length_95%_HPD={2.688008,5.683877},height=33.53488275000025,posterior=1.0,height_range={15.422906000000125,41.23506600000019},length=4.7629425,length_median=5.3399425]:5.339942499999978,(17872[&height_95%_HPD={4.000000160431227E-6,8.000000320862455E-6},length_range={7.848191,21.405871},height_median=6.000000325911969E-6,length_95%_HPD={7.848191,21.405871},height=6.000000283279405E-6,height_range={4.000000160431227E-6,8.000000320862455E-6},length=17.36877725,length_median=20.1105235]:20.110524500000025,17873[&height_95%_HPD={4.000000160431227E-6,8.000000320862455E-6},length_range={7.848191,21.405871},height_median=6.000000325911969E-6,length_95%_HPD={7.848191,21.405871},height=6.000000283279405E-6,height_range={4.000000160431227E-6,8.000000320862455E-6},length=17.36877725,length_median=20.1105235]:20.110524500000025)[&height_95%_HPD={7.848195000000146,21.40587700000026},length_range={10.262719,25.513066},height_median=20.11053050000035,length_95%_HPD={10.262719,25.513066},height=17.368783250000277,posterior=1.0,height_range={7.848195000000146,21.40587700000026},length=20.929042,length_median=23.9701915]:23.97019149999997)[&height_95%_HPD={18.11091400000015,46.91894300000024},length_range={2.84624,4.970413},height_median=44.08072200000032,length_95%_HPD={2.84624,4.970413},height=38.29782525000026,posterior=1.0,height_range={18.11091400000015,46.91894300000024},length=4.28899425,length_median=4.669662000000001]:4.669662000000017,17874[&height_95%_HPD={4.000000160431227E-6,8.000000207175617E-6},length_range={20.95715,51.88935},height_median=6.000000325911969E-6,length_95%_HPD={20.95715,51.88935},height=6.000000254857696E-6,height_range={4.000000160431227E-6,8.000000207175617E-6},length=42.586813500000005,length_median=48.750377]:48.75037800000001)[&height_95%_HPD={20.957154000000173,51.88935600000025},length_range={1.50052,2.402031},height_median=48.75038400000034,length_95%_HPD={1.50052,2.402031},height=42.586819500000274,posterior=1.0,height_range={20.957154000000173,51.88935600000025},length=2.1039885000000003,length_median=2.2567015]:2.2567014999999913,(17875[&height_95%_HPD={5.000000214749889E-6,8.000000207175617E-6},length_range={4.472337,10.289447},height_median=5.000000328436727E-6,length_95%_HPD={4.472337,10.289447},height=5.75000026969974E-6,height_range={5.000000214749889E-6,8.000000207175617E-6},length=8.523617,length_median=9.666342]:9.666343499999982,(17876[&height_95%_HPD={4.000000217274646E-6,7.000000209700374E-6},length_range={3.357892,7.393519},height_median=6.0000002690685506E-6,length_95%_HPD={3.357892,7.393519},height=5.7500002412780304E-6,height_range={4.000000217274646E-6,7.000000209700374E-6},length=6.16074275,length_median=6.94578]:6.945780500000012,17877[&height_95%_HPD={4.000000217274646E-6,7.000000209700374E-6},length_range={3.357892,7.393519},height_median=6.0000002690685506E-6,length_95%_HPD={3.357892,7.393519},height=5.7500002412780304E-6,height_range={4.000000217274646E-6,7.000000209700374E-6},length=6.16074275,length_median=6.94578]:6.945780500000012)[&height_95%_HPD={3.35789600000021,7.3935250000001815},length_range={1.114446,2.895927},height_median=6.945786500000281,length_95%_HPD={1.114446,2.895927},height=6.160748500000238,posterior=1.0,height_range={3.35789600000021,7.3935250000001815},length=2.36287425,length_median=2.720562]:2.7205620000000295)[&height_95%_HPD={4.4723420000001965,10.28945200000021},length_range={17.985332,44.001935},height_median=9.66634850000031,length_95%_HPD={17.985332,44.001935},height=8.523622750000257,posterior=1.0,height_range={4.4723420000001965,10.28945200000021},length=36.16718525,length_median=41.340737000000004]:41.34073700000002)[&height_95%_HPD={22.457674000000168,54.29138700000021},length_range={10.808526,16.549288},height_median=51.00708550000033,length_95%_HPD={10.808526,16.549288},height=44.69080800000026,posterior=1.0,height_range={22.457674000000168,54.29138700000021},length=14.6138735,length_median=15.548839999999998]:15.548839999999984)[&height_95%_HPD={33.2662000000002,70.8406750000002},length_range={10.4401,11.447951},height_median=66.55592550000031,length_95%_HPD={10.4401,11.447951},height=59.30468150000026,posterior=1.0,height_range={33.2662000000002,70.8406750000002},length=10.849687,length_median=10.7553485]:10.755348500000025)[&height_95%_HPD={43.70630000000017,82.28862600000019},length_range={0.215407,0.303941},height_median=77.31127400000034,length_95%_HPD={0.215407,0.303941},height=70.15436850000026,posterior=1.0,height_range={43.70630000000017,82.28862600000019},length=0.24365775,length_median=0.2276415]:0.2188690000000122,(((17878[&height_95%_HPD={5.000000328436727E-6,8.000000320862455E-6},length_range={3.585463,68.735066},height_median=6.000000212225132E-6,length_95%_HPD={3.585463,68.735066},height=6.250000268437361E-6,height_range={5.000000328436727E-6,8.000000320862455E-6},length=50.3680535,length_median=64.5758425]:64.57584300000013,17879[&height_95%_HPD={5.000000328436727E-6,8.000000320862455E-6},length_range={3.585463,68.735066},height_median=6.000000212225132E-6,length_95%_HPD={3.585463,68.735066},height=6.250000268437361E-6,height_range={5.000000328436727E-6,8.000000320862455E-6},length=50.3680535,length_median=64.5758425]:64.57584300000013)[&height_95%_HPD={3.5854690000002165,68.73507200000023},length_range={0.429504,1.17648},height_median=64.57584900000035,length_95%_HPD={0.429504,1.17648},height=50.368059750000285,posterior=1.0,height_range={3.5854690000002165,68.73507200000023},length=0.9542572500000001,length_median=1.1055225]:1.1055225000000064,17880[&height_95%_HPD={6.000000212225132E-6,8.000000320862455E-6},length_range={4.014967,69.911546},height_median=6.0000002690685506E-6,length_95%_HPD={4.014967,69.911546},height=6.500000267806172E-6,height_range={6.000000212225132E-6,8.000000320862455E-6},length=51.3223105,length_median=65.6813645]:65.68136550000008)[&height_95%_HPD={4.014973000000225,69.91155200000026},length_range={8.696305,38.310801},height_median=65.68137150000035,length_95%_HPD={8.696305,38.310801},height=51.3223170000003,posterior=1.0,height_range={4.014973000000225,69.91155200000026},length=16.346120499999998,length_median=9.188687999999999]:8.835623499999997,(((((((17881[&height_95%_HPD={5.00000015790647E-6,8.000000320862455E-6},length_range={5.046162,33.743637},height_median=5.500000270330929E-6,length_95%_HPD={5.046162,33.743637},height=6.000000254857696E-6,height_range={5.00000015790647E-6,8.000000320862455E-6},length=25.54881225,length_median=31.702725]:31.70272600000007,(17882[&height_95%_HPD={5.00000015790647E-6,7.000000323387212E-6},length_range={3.886332,32.092243},height_median=5.500000270330929E-6,length_95%_HPD={3.886332,32.092243},height=5.750000255488885E-6,height_range={5.00000015790647E-6,7.000000323387212E-6},length=24.070227749999997,length_median=30.151168]:30.151168500000068,17883[&height_95%_HPD={5.00000015790647E-6,7.000000323387212E-6},length_range={3.886332,32.092243},height_median=5.500000270330929E-6,length_95%_HPD={3.886332,32.092243},height=5.750000255488885E-6,height_range={5.00000015790647E-6,7.000000323387212E-6},length=24.070227749999997,length_median=30.151168]:30.151168500000068)[&height_95%_HPD={3.8863370000001396,32.092249000000265},length_range={1.15983,1.651394},height_median=30.15117400000034,length_95%_HPD={1.15983,1.651394},height=24.07023350000027,posterior=1.0,height_range={3.8863370000001396,32.092249000000265},length=1.47858475,length_median=1.5515575]:1.5515575000000013)[&height_95%_HPD={5.046167000000139,33.74364300000025},length_range={2.91494,6.119606},height_median=31.70273150000034,length_95%_HPD={2.91494,6.119606},height=25.548818250000267,posterior=1.0,height_range={5.046167000000139,33.74364300000025},length=5.133475750000001,length_median=5.7496785]:5.749678500000016,(((17884[&height_95%_HPD={5.000000101063051E-6,8.000000320862455E-6},length_range={3.907912,20.02631},height_median=5.500000270330929E-6,length_95%_HPD={3.907912,20.02631},height=6.000000240646841E-6,height_range={5.000000101063051E-6,8.000000320862455E-6},length=15.3911475,length_median=18.815184000000002]:18.8151850000001,17885[&height_95%_HPD={5.000000101063051E-6,8.000000320862455E-6},length_range={3.907912,20.02631},height_median=5.500000270330929E-6,length_95%_HPD={3.907912,20.02631},height=6.000000240646841E-6,height_range={5.000000101063051E-6,8.000000320862455E-6},length=15.3911475,length_median=18.815184000000002]:18.8151850000001)[&height_95%_HPD={3.9079170000001113,20.02631600000018},length_range={0.93481,5.792857},height_median=18.81519050000037,length_95%_HPD={0.93481,5.792857},height=15.391153500000257,posterior=1.0,height_range={3.9079170000001113,20.02631600000018},length=4.403150499999999,length_median=5.442467499999999]:5.442467499999964,17886[&height_95%_HPD={5.00000015790647E-6,8.000000320862455E-6},length_range={4.842722,25.819167},height_median=5.500000270330929E-6,length_95%_HPD={4.842722,25.819167},height=6.000000254857696E-6,height_range={5.00000015790647E-6,8.000000320862455E-6},length=19.794298,length_median=24.2576515]:24.257652500000063)[&height_95%_HPD={4.842727000000139,25.819173000000205},length_range={2.804299,13.197506},height_median=24.257658000000333,length_95%_HPD={2.804299,13.197506},height=19.794304000000253,posterior=1.0,height_range={4.842727000000139,25.819173000000205},length=10.2001335,length_median=12.3993645]:12.399364500000019,(17887[&height_95%_HPD={5.00000015790647E-6,7.000000323387212E-6},length_range={5.034367,30.971783},height_median=6.000000325911969E-6,length_95%_HPD={5.034367,30.971783},height=6.000000283279405E-6,height_range={5.00000015790647E-6,7.000000323387212E-6},length=23.55079625,length_median=29.0985175]:29.09851800000004,(17888[&height_95%_HPD={5.00000015790647E-6,7.000000323387212E-6},length_range={0.213155,1.293665},height_median=6.500000267806172E-6,length_95%_HPD={0.213155,1.293665},height=6.2500002542265065E-6,height_range={5.00000015790647E-6,7.000000323387212E-6},length=0.98441425,length_median=1.2154185]:1.215418500000112,17889[&height_95%_HPD={5.00000015790647E-6,7.000000323387212E-6},length_range={0.213155,1.293665},height_median=6.500000267806172E-6,length_95%_HPD={0.213155,1.293665},height=6.2500002542265065E-6,height_range={5.00000015790647E-6,7.000000323387212E-6},length=0.98441425,length_median=1.2154185]:1.215418500000112)[&height_95%_HPD={0.2131600000001299,1.2936720000001287},length_range={4.821212,29.678117},height_median=1.21542500000038,length_95%_HPD={4.821212,29.678117},height=0.9844205000002546,posterior=1.0,height_range={0.2131600000001299,1.2936720000001287},length=22.56638175,length_median=27.883099]:27.883098999999987)[&height_95%_HPD={5.034372000000133,30.97178900000017},length_range={2.612654,8.04489},height_median=29.098524000000367,length_95%_HPD={2.612654,8.04489},height=23.55080225000026,posterior=1.0,height_range={5.034372000000133,30.97178900000017},length=6.44363525,length_median=7.5584985]:7.558498499999985)[&height_95%_HPD={7.647026000000153,39.01667900000018},length_range={0.314081,0.84657},height_median=36.65702250000035,length_95%_HPD={0.314081,0.84657},height=29.99443750000026,posterior=1.0,height_range={7.647026000000153,39.01667900000018},length=0.6878564999999999,length_median=0.7953874999999999]:0.7953875000000039)[&height_95%_HPD={7.9611070000001405,39.86324900000022},length_range={0.391464,0.660475},height_median=37.452410000000356,length_95%_HPD={0.391464,0.660475},height=30.68229400000027,posterior=1.0,height_range={7.9611070000001405,39.86324900000022},length=0.5732652500000001,length_median=0.620561]:0.6205610000000092,((17890[&height_95%_HPD={4.0000001035878086E-6,8.000000320862455E-6},length_range={2.867683,16.957567},height_median=6.000000325911969E-6,length_95%_HPD={2.867683,16.957567},height=6.0000002690685506E-6,height_range={4.0000001035878086E-6,8.000000320862455E-6},length=12.922419000000001,length_median=15.932213]:15.932213500000046,(17891[&height_95%_HPD={4.0000001035878086E-6,8.000000320862455E-6},length_range={2.770081,16.085092},height_median=6.0000002690685506E-6,length_95%_HPD={2.770081,16.085092},height=6.000000240646841E-6,height_range={4.0000001035878086E-6,8.000000320862455E-6},length=12.27008925,length_median=15.112592]:15.112592500000062,((17892[&height_95%_HPD={4.0000001035878086E-6,8.000000320862455E-6},length_range={2.57887,14.685701},height_median=5.500000270330929E-6,length_95%_HPD={2.57887,14.685701},height=5.7500002412780304E-6,height_range={4.0000001035878086E-6,8.000000320862455E-6},length=11.215071250000001,length_median=13.797857]:13.797858000000076,17893[&height_95%_HPD={4.0000001035878086E-6,8.000000320862455E-6},length_range={2.57887,14.685701},height_median=5.500000270330929E-6,length_95%_HPD={2.57887,14.685701},height=5.7500002412780304E-6,height_range={4.0000001035878086E-6,8.000000320862455E-6},length=11.215071250000001,length_median=13.797857]:13.797858000000076)[&height_95%_HPD={2.5788740000000985,14.685707000000207},length_range={0.122321,0.747118},height_median=13.797863500000346,length_95%_HPD={0.122321,0.747118},height=11.21507700000025,posterior=1.0,height_range={2.5788740000000985,14.685707000000207},length=0.568336,length_median=0.7019525]:0.7019525000000044,((17894[&height_95%_HPD={3.000000049269147E-6,9.00000020465086E-6},length_range={1.413357,10.911824},height_median=6.500000324649591E-6,length_95%_HPD={1.413357,10.911824},height=6.250000225804797E-6,height_range={3.000000049269147E-6,9.00000020465086E-6},length=8.20736675,length_median=10.252143]:10.252144000000044,(17895[&height_95%_HPD={4.00000004674439E-6,9.00000020465086E-6},length_range={0.633432,8.384011},height_median=6.000000382755388E-6,length_95%_HPD={0.633432,8.384011},height=6.2500002542265065E-6,height_range={4.00000004674439E-6,9.00000020465086E-6},length=6.1928719999999995,length_median=7.877022500000001]:7.877023500000007,17896[&height_95%_HPD={4.00000004674439E-6,9.00000020465086E-6},length_range={0.633432,8.384011},height_median=6.000000382755388E-6,length_95%_HPD={0.633432,8.384011},height=6.2500002542265065E-6,height_range={4.00000004674439E-6,9.00000020465086E-6},length=6.1928719999999995,length_median=7.877022500000001]:7.877023500000007)[&height_95%_HPD={0.6334360000000743,8.384018000000196},length_range={0.779924,2.527813},height_median=7.87702950000039,length_95%_HPD={0.779924,2.527813},height=6.192878250000263,posterior=1.0,height_range={0.6334360000000743,8.384018000000196},length=2.01449475,length_median=2.375121]:2.3751209999999787)[&height_95%_HPD={1.4133600000000683,10.911831000000234},length_range={0.716111,1.001595},height_median=10.252150500000369,length_95%_HPD={0.716111,1.001595},height=8.20737300000026,posterior=1.0,height_range={1.4133600000000683,10.911831000000234},length=0.89998375,length_median=0.9411145]:0.9411144999999692,17897[&height_95%_HPD={3.000000106112566E-6,8.000000207175617E-6},length_range={2.129468,11.913419},height_median=6.000000325911969E-6,length_95%_HPD={2.129468,11.913419},height=5.7500002412780304E-6,height_range={3.000000106112566E-6,8.000000207175617E-6},length=9.107351,length_median=11.193258499999999]:11.193259000000012)[&height_95%_HPD={2.1294710000000805,11.913426000000186},length_range={0.571724,3.519399},height_median=11.193265000000338,length_95%_HPD={0.571724,3.519399},height=9.107356750000235,posterior=1.0,height_range={2.1294710000000805,11.913426000000186},length=2.67605625,length_median=3.306551]:3.306551000000013)[&height_95%_HPD={2.701195000000098,15.432825000000207},length_range={0.06889,0.652274},height_median=14.49981600000035,length_95%_HPD={0.06889,0.652274},height=11.783413000000252,posterior=1.0,height_range={2.701195000000098,15.432825000000207},length=0.48668225,length_median=0.6127825]:0.6127824999999802)[&height_95%_HPD={2.7700850000001083,16.08509900000024},length_range={0.097602,0.872475},height_median=15.112598500000331,length_95%_HPD={0.097602,0.872475},height=12.270095250000253,posterior=1.0,height_range={2.7700850000001083,16.08509900000024},length=0.65232975,length_median=0.8196209999999999]:0.8196210000000406)[&height_95%_HPD={2.867687000000103,16.95757400000025},length_range={1.747339,8.626699},height_median=15.932219500000372,length_95%_HPD={1.747339,8.626699},height=12.922425000000274,posterior=1.0,height_range={2.867687000000103,16.95757400000025},length=6.6459,length_median=8.104781]:8.104780999999974,17898[&height_95%_HPD={4.0000001035878086E-6,8.000000320862455E-6},length_range={4.615022,25.584266},height_median=6.000000325911969E-6,length_95%_HPD={4.615022,25.584266},height=6.0000002690685506E-6,height_range={4.0000001035878086E-6,8.000000320862455E-6},length=19.568319,length_median=24.036994]:24.03699450000002)[&height_95%_HPD={4.615026000000114,25.58427300000028},length_range={3.737545,14.939451},height_median=24.037000500000346,length_95%_HPD={3.737545,14.939451},height=19.56832500000027,posterior=1.0,height_range={4.615026000000114,25.58427300000028},length=11.68723425,length_median=14.0359705]:14.035970500000019)[&height_95%_HPD={8.352571000000125,40.52372400000024},length_range={0.207687,0.453715},height_median=38.072971000000365,length_95%_HPD={0.207687,0.453715},height=31.255559250000275,posterior=1.0,height_range={8.352571000000125,40.52372400000024},length=0.378486,length_median=0.426271]:0.42627100000001406,(17899[&height_95%_HPD={4.000000444648322E-6,7.000000323387212E-6},length_range={0.211687,1.14644},height_median=5.500000185065801E-6,length_95%_HPD={0.211687,1.14644},height=5.500000284541784E-6,height_range={4.000000444648322E-6,7.000000323387212E-6},length=0.8780685,length_median=1.0770735]:1.077073500000182,17900[&height_95%_HPD={4.000000444648322E-6,7.000000323387212E-6},length_range={0.211687,1.14644},height_median=5.500000185065801E-6,length_95%_HPD={0.211687,1.14644},height=5.500000284541784E-6,height_range={4.000000444648322E-6,7.000000323387212E-6},length=0.8780685,length_median=1.0770735]:1.077073500000182)[&height_95%_HPD={0.21169200000014143,1.1464460000001964},length_range={8.348566,39.830993},height_median=1.0770790000003672,length_95%_HPD={8.348566,39.830993},height=0.878074000000268,posterior=1.0,height_range={0.21169200000014143,1.1464460000001964},length=30.75597125,length_median=37.422163]:37.42216300000001)[&height_95%_HPD={8.560258000000147,40.97743900000023},length_range={23.30103,26.287769},height_median=38.49924200000038,length_95%_HPD={23.30103,26.287769},height=31.634045250000284,posterior=1.0,height_range={8.560258000000147,40.97743900000023},length=24.7092155,length_median=24.6240315]:23.675411000000025,(17901[&height_95%_HPD={5.000000214749889E-6,8.000000434549293E-6},length_range={31.755322,60.393479},height_median=5.500000327174348E-6,length_95%_HPD={31.755322,60.393479},height=6.000000325911969E-6,height_range={5.000000214749889E-6,8.000000434549293E-6},length=51.4084415,length_median=56.742482499999994]:56.74248350000008,((((17902[&height_95%_HPD={4.000000217274646E-6,8.000000434549293E-6},length_range={18.163247,41.805958},height_median=5.500000327174348E-6,length_95%_HPD={18.163247,41.805958},height=5.750000326543159E-6,height_range={4.000000217274646E-6,8.000000434549293E-6},length=34.63202,length_median=39.2794375]:39.279438500000055,(17903[&height_95%_HPD={4.000000217274646E-6,8.000000320862455E-6},length_range={17.997472,41.501725},height_median=5.500000384017767E-6,length_95%_HPD={17.997472,41.501725},height=5.750000326543159E-6,height_range={4.000000217274646E-6,8.000000320862455E-6},length=34.37161725,length_median=38.993636]:38.99363700000001,((((((17904[&height_95%_HPD={4.000000217274646E-6,7.000000323387212E-6},length_range={0.636482,4.137803},height_median=6.50000038149301E-6,length_95%_HPD={0.636482,4.137803},height=6.000000325911969E-6,height_range={4.000000217274646E-6,7.000000323387212E-6},length=3.137176,length_median=3.8872095]:3.88720950000004,17905[&height_95%_HPD={4.000000217274646E-6,7.000000323387212E-6},length_range={0.636482,4.137803},height_median=6.50000038149301E-6,length_95%_HPD={0.636482,4.137803},height=6.000000325911969E-6,height_range={4.000000217274646E-6,7.000000323387212E-6},length=3.137176,length_median=3.8872095]:3.88720950000004)[&height_95%_HPD={0.6364860000002182,4.137810000000286},length_range={2.029791,9.562995},height_median=3.8872160000004214,length_95%_HPD={2.029791,9.562995},height=3.1371820000003368,posterior=1.0,height_range={0.6364860000002182,4.137810000000286},length=7.39090275,length_median=8.9854125]:8.985412499999995,(17906[&height_95%_HPD={4.000000217274646E-6,8.000000434549293E-6},length_range={2.453938,13.100103},height_median=6.50000038149301E-6,length_95%_HPD={2.453938,13.100103},height=6.2500003537024895E-6,height_range={4.000000217274646E-6,8.000000434549293E-6},length=10.042655250000001,length_median=12.30829]:12.308290500000055,(17907[&height_95%_HPD={4.000000217274646E-6,8.000000434549293E-6},length_range={2.30027,12.24902},height_median=6.000000382755388E-6,length_95%_HPD={2.30027,12.24902},height=6.000000354333679E-6,height_range={4.000000217274646E-6,8.000000434549293E-6},length=9.3917295,length_median=11.508814000000001]:11.508814500000028,(17908[&height_95%_HPD={4.000000217274646E-6,8.000000434549293E-6},length_range={2.205787,11.427458},height_median=6.000000382755388E-6,length_95%_HPD={2.205787,11.427458},height=6.000000354333679E-6,height_range={4.000000217274646E-6,8.000000434549293E-6},length=8.7768415,length_median=10.7370605]:10.73706100000004,(((17909[&height_95%_HPD={4.000000160431227E-6,8.000000320862455E-6},length_range={0.544691,4.799665},height_median=6.5000004383364285E-6,length_95%_HPD={0.544691,4.799665},height=6.250000339491635E-6,height_range={4.000000160431227E-6,8.000000320862455E-6},length=3.590657,length_median=4.509136]:4.509136499999954,17910[&height_95%_HPD={4.000000160431227E-6,8.000000320862455E-6},length_range={0.544691,4.799665},height_median=6.5000004383364285E-6,length_95%_HPD={0.544691,4.799665},height=6.250000339491635E-6,height_range={4.000000160431227E-6,8.000000320862455E-6},length=3.590657,length_median=4.509136]:4.509136499999954)[&height_95%_HPD={0.5446950000001607,4.799672000000442},length_range={0.132335,1.538114},height_median=4.5091430000003925,length_95%_HPD={0.132335,1.538114},height=3.590663250000347,posterior=1.0,height_range={0.5446950000001607,4.799672000000442},length=1.1401862500000002,length_median=1.445148]:1.4451479999999606,17911[&height_95%_HPD={4.000000160431227E-6,8.000000320862455E-6},length_range={0.677026,6.33778},height_median=6.000000382755388E-6,length_95%_HPD={0.677026,6.33778},height=6.000000311701115E-6,height_range={4.000000160431227E-6,8.000000320862455E-6},length=4.7308435,length_median=5.9542839999999995]:5.95428499999997)[&height_95%_HPD={0.6770300000001725,6.337786000000392},length_range={1.460595,4.552339},height_median=5.954291000000353,length_95%_HPD={1.460595,4.552339},height=4.730849500000318,posterior=1.0,height_range={0.6770300000001725,6.337786000000392},length=3.6422104999999996,length_median=4.277953999999999]:4.2779540000000225,(((17912[&height_95%_HPD={4.000000160431227E-6,8.000000434549293E-6},length_range={0.17567,0.717216},height_median=6.000000382755388E-6,length_95%_HPD={0.17567,0.717216},height=6.000000340122824E-6,height_range={4.000000160431227E-6,8.000000434549293E-6},length=0.5600354999999999,length_median=0.673628]:0.6736290000000622,17913[&height_95%_HPD={4.000000160431227E-6,8.000000434549293E-6},length_range={0.17567,0.717216},height_median=6.000000382755388E-6,length_95%_HPD={0.17567,0.717216},height=6.000000340122824E-6,height_range={4.000000160431227E-6,8.000000434549293E-6},length=0.5600354999999999,length_median=0.673628]:0.6736290000000622)[&height_95%_HPD={0.17567400000018552,0.7172220000003335},length_range={0.168456,0.684302},height_median=0.673635000000445,length_95%_HPD={0.168456,0.684302},height=0.5600415000003522,posterior=1.0,height_range={0.17567400000018552,0.7172220000003335},length=0.53460425,length_median=0.6428294999999999]:0.642829499999948,17914[&height_95%_HPD={3.0000001629559847E-6,8.000000434549293E-6},length_range={0.344127,1.401518},height_median=6.000000382755388E-6,length_95%_HPD={0.344127,1.401518},height=5.7500003407540135E-6,height_range={3.0000001629559847E-6,8.000000434549293E-6},length=1.09464,length_median=1.3164575]:1.3164585000000102)[&height_95%_HPD={0.34413000000017746,1.401524000000336},length_range={0.198513,0.582267},height_median=1.316464500000393,length_95%_HPD={0.198513,0.582267},height=1.0946457500003248,posterior=1.0,height_range={0.34413000000017746,1.401524000000336},length=0.46883225,length_median=0.5472745]:0.5472745000000145,17915[&height_95%_HPD={4.000000160431227E-6,8.000000434549293E-6},length_range={0.542639,1.983785},height_median=6.000000382755388E-6,length_95%_HPD={0.542639,1.983785},height=6.000000340122824E-6,height_range={4.000000160431227E-6,8.000000434549293E-6},length=1.5634720000000002,length_median=1.8637320000000002]:1.8637330000000247)[&height_95%_HPD={0.5426430000001687,1.9837910000003376},length_range={1.594982,8.906334},height_median=1.8637390000004075,length_95%_HPD={1.594982,8.906334},height=1.5634780000003303,posterior=1.0,height_range={0.5426430000001687,1.9837910000003376},length=6.809582000000001,length_median=8.368506]:8.368505999999968)[&height_95%_HPD={2.1376250000001846,10.890125000000353},length_range={0.068166,0.53734},height_median=10.232245000000376,length_95%_HPD={0.068166,0.53734},height=8.373060000000322,posterior=1.0,height_range={2.1376250000001846,10.890125000000353},length=0.4037875,length_median=0.504822]:0.504822000000047)[&height_95%_HPD={2.205791000000204,11.427465000000325},length_range={0.094483,0.821562},height_median=10.737067000000422,length_95%_HPD={0.094483,0.821562},height=8.776847500000343,posterior=1.0,height_range={2.205791000000204,11.427465000000325},length=0.614888,length_median=0.7717535]:0.7717534999999884)[&height_95%_HPD={2.300274000000229,12.249027000000297},length_range={0.153668,0.851083},height_median=11.508820500000411,length_95%_HPD={0.153668,0.851083},height=9.391735500000337,posterior=1.0,height_range={2.300274000000229,12.249027000000297},length=0.650926,length_median=0.7994765]:0.7994765000000257)[&height_95%_HPD={2.453942000000211,13.100110000000313},length_range={0.212335,0.600695},height_median=12.308297000000437,length_95%_HPD={0.212335,0.600695},height=10.04266150000035,posterior=1.0,height_range={2.453942000000211,13.100110000000313},length=0.48542325,length_median=0.5643315]:0.5643314999999802)[&height_95%_HPD={2.666277000000207,13.700805000000287},length_range={5.723675,12.224918},height_median=12.872628500000417,length_95%_HPD={5.723675,12.224918},height=10.528084750000332,posterior=1.0,height_range={2.666277000000207,13.700805000000287},length=10.2305835,length_median=11.486870499999998]:11.48687049999998,((17916[&height_95%_HPD={4.000000160431227E-6,8.000000320862455E-6},length_range={3.940421,17.990324},height_median=6.000000439598807E-6,length_95%_HPD={3.940421,17.990324},height=6.000000340122824E-6,height_range={4.000000160431227E-6,8.000000320862455E-6},length=13.9343065,length_median=16.9032405]:16.90324049999998,17917[&height_95%_HPD={4.000000160431227E-6,8.000000320862455E-6},length_range={3.940421,17.990324},height_median=6.000000439598807E-6,length_95%_HPD={3.940421,17.990324},height=6.000000340122824E-6,height_range={4.000000160431227E-6,8.000000320862455E-6},length=13.9343065,length_median=16.9032405]:16.90324049999998)[&height_95%_HPD={3.9404250000001753,17.990332000000308},length_range={4.30092,7.4857},height_median=16.90324650000042,length_95%_HPD={4.30092,7.4857},height=13.934312500000331,posterior=1.0,height_range={3.9404250000001753,17.990332000000308},length=6.463503749999999,length_median=7.033697500000001]:7.033697499999988,17918[&height_95%_HPD={4.000000217274646E-6,8.000000207175617E-6},length_range={8.241341,25.476024},height_median=6.000000439598807E-6,length_95%_HPD={8.241341,25.476024},height=6.000000325911969E-6,height_range={4.000000217274646E-6,8.000000207175617E-6},length=20.39781025,length_median=23.936937999999998]:23.93693799999997)[&height_95%_HPD={8.241345000000194,25.47603200000026},length_range={0.148607,0.449691},height_median=23.93694400000041,length_95%_HPD={0.148607,0.449691},height=20.397816250000318,posterior=1.0,height_range={8.241345000000194,25.47603200000026},length=0.360852,length_median=0.422555]:0.42255499999998847)[&height_95%_HPD={8.389952000000221,25.92572300000029},length_range={0.916986,2.557455},height_median=24.359499000000397,length_95%_HPD={0.916986,2.557455},height=20.758668250000326,posterior=1.0,height_range={8.389952000000221,25.92572300000029},length=2.0700415000000003,length_median=2.4028625000000003]:2.402862500000026,(17919[&height_95%_HPD={4.000000274118065E-6,8.000000434549293E-6},length_range={6.584709,27.629848},height_median=6.500000267806172E-6,length_95%_HPD={6.584709,27.629848},height=6.250000311069925E-6,height_range={4.000000274118065E-6,8.000000434549293E-6},length=21.53388525,length_median=25.960492000000002]:25.96049250000013,17920[&height_95%_HPD={4.000000274118065E-6,8.000000434549293E-6},length_range={6.584709,27.629848},height_median=6.500000267806172E-6,length_95%_HPD={6.584709,27.629848},height=6.250000311069925E-6,height_range={4.000000274118065E-6,8.000000434549293E-6},length=21.53388525,length_median=25.960492000000002]:25.96049250000013)[&height_95%_HPD={6.584713000000249,27.629855000000248},length_range={0.789212,2.722225},height_median=25.960499000000397,length_95%_HPD={0.789212,2.722225},height=21.533891500000323,posterior=1.0,height_range={6.584713000000249,27.629855000000248},length=1.29481825,length_median=0.833918]:0.801862500000027)[&height_95%_HPD={9.30693800000023,28.483178000000294},length_range={0.395223,0.532854},height_median=26.762361500000424,length_95%_HPD={0.395223,0.532854},height=22.828709750000343,posterior=1.0,height_range={9.30693800000023,28.483178000000294},length=0.44086749999999997,length_median=0.4176965]:0.40158300000001645,(17921[&height_95%_HPD={5.000000214749889E-6,7.00000043707405E-6},length_range={7.916865,22.908376},height_median=6.000000382755388E-6,length_95%_HPD={7.916865,22.908376},height=6.000000354333679E-6,height_range={5.000000214749889E-6,7.00000043707405E-6},length=18.468324000000003,length_median=21.524027500000003]:21.524027500000045,17922[&height_95%_HPD={5.000000214749889E-6,7.00000043707405E-6},length_range={7.916865,22.908376},height_median=6.000000382755388E-6,length_95%_HPD={7.916865,22.908376},height=6.000000354333679E-6,height_range={5.000000214749889E-6,7.00000043707405E-6},length=18.468324000000003,length_median=21.524027500000003]:21.524027500000045)[&height_95%_HPD={7.916870000000188,22.9083830000003},length_range={1.922922,6.002245},height_median=21.524033500000428,length_95%_HPD={1.922922,6.002245},height=18.468330000000336,posterior=1.0,height_range={7.916870000000188,22.9083830000003},length=4.801247249999999,length_median=5.639911]:5.639911000000012)[&height_95%_HPD={9.839792000000216,28.910628000000315},length_range={0.229734,0.336587},height_median=27.16394450000044,length_95%_HPD={0.229734,0.336587},height=23.269577250000353,posterior=1.0,height_range={9.839792000000216,28.910628000000315},length=0.29969625,length_median=0.31623199999999996]:0.3162319999999852,((17923[&height_95%_HPD={5.000000214749889E-6,9.000000432024535E-6},length_range={2.547984,26.074715},height_median=6.000000439598807E-6,length_95%_HPD={2.547984,26.074715},height=6.50000038149301E-6,height_range={5.000000214749889E-6,9.000000432024535E-6},length=19.40530175,length_median=24.499254]:24.499255000000005,17924[&height_95%_HPD={5.000000214749889E-6,9.000000432024535E-6},length_range={2.547984,26.074715},height_median=6.000000439598807E-6,length_95%_HPD={2.547984,26.074715},height=6.50000038149301E-6,height_range={5.000000214749889E-6,9.000000432024535E-6},length=19.40530175,length_median=24.499254]:24.499255000000005)[&height_95%_HPD={2.5479890000002,26.074722000000293},length_range={0.785263,6.484682},height_median=24.499261000000445,length_95%_HPD={0.785263,6.484682},height=19.405308250000346,posterior=1.0,height_range={2.5479890000002,26.074722000000293},length=2.23236525,length_median=0.829758]:0.7978564999999662,(17925[&height_95%_HPD={5.000000214749889E-6,9.000000318337698E-6},length_range={8.315561,24.858136},height_median=5.500000384017767E-6,length_95%_HPD={8.315561,24.858136},height=6.25000032528078E-6,height_range={5.000000214749889E-6,9.000000318337698E-6},length=19.97158075,length_median=23.356313]:23.356314500000025,((17926[&height_95%_HPD={4.000000217274646E-6,9.000000318337698E-6},length_range={2.940618,22.995909},height_median=6.000000439598807E-6,length_95%_HPD={2.940618,22.995909},height=6.2500003537024895E-6,height_range={4.000000217274646E-6,9.000000318337698E-6},length=17.287389,length_median=21.6065145]:21.6065155,17927[&height_95%_HPD={4.000000217274646E-6,9.000000318337698E-6},length_range={2.940618,22.995909},height_median=6.000000439598807E-6,length_95%_HPD={2.940618,22.995909},height=6.2500003537024895E-6,height_range={4.000000217274646E-6,9.000000318337698E-6},length=17.287389,length_median=21.6065145]:21.6065155)[&height_95%_HPD={2.9406220000001895,22.995916000000307},length_range={0.276626,1.196464},height_median=21.60652150000044,length_95%_HPD={0.276626,1.196464},height=17.287395250000344,posterior=1.0,height_range={2.9406220000001895,22.995916000000307},length=0.9303795,length_median=1.124214]:1.124213999999995,17928[&height_95%_HPD={5.000000214749889E-6,9.000000318337698E-6},length_range={3.217243,24.192373},height_median=6.000000382755388E-6,length_95%_HPD={3.217243,24.192373},height=6.500000324649591E-6,height_range={5.000000214749889E-6,9.000000318337698E-6},length=18.21776825,length_median=22.7307285]:22.730729500000052)[&height_95%_HPD={3.217248000000211,24.1923800000003},length_range={0.615705,5.098318},height_median=22.730735500000435,length_95%_HPD={0.615705,5.098318},height=18.217774750000345,posterior=1.0,height_range={3.217248000000211,24.1923800000003},length=1.75381225,length_median=0.650613]:0.6255844999999738)[&height_95%_HPD={8.315566000000217,24.85814200000027},length_range={0.717105,2.065646},height_median=23.35632000000041,length_95%_HPD={0.717105,2.065646},height=19.971587000000326,posterior=1.0,height_range={8.315566000000217,24.85814200000027},length=1.6660865,length_median=1.9407975]:1.9407975000000022)[&height_95%_HPD={9.03267100000022,26.923788000000286},length_range={1.036855,2.323427},height_median=25.29711750000041,length_95%_HPD={1.036855,2.323427},height=21.637673500000332,posterior=1.0,height_range={9.03267100000022,26.923788000000286},length=1.9316000000000002,length_median=2.183059]:2.1830590000000143)[&height_95%_HPD={10.069526000000224,29.247215000000324},length_range={7.92795,12.254516},height_median=27.480176500000425,length_95%_HPD={7.92795,12.254516},height=23.56927350000035,posterior=1.0,height_range={10.069526000000224,29.247215000000324},length=10.8023495,length_median=11.513466]:11.513465999999966)[&height_95%_HPD={17.997476000000233,41.50173100000029},length_range={0.165775,0.304233},height_median=38.99364250000039,length_95%_HPD={0.165775,0.304233},height=34.371623000000326,posterior=1.0,height_range={17.997476000000233,41.50173100000029},length=0.26040275,length_median=0.2858015]:0.28580149999999094)[&height_95%_HPD={18.16325100000023,41.805964000000245},length_range={0.155622,0.293788},height_median=39.27944400000038,length_95%_HPD={0.155622,0.293788},height=34.63202575000031,posterior=1.0,height_range={18.16325100000023,41.805964000000245},length=0.25034924999999997,length_median=0.2759935]:0.27599349999999845,((17929[&height_95%_HPD={4.000000217274646E-6,8.000000320862455E-6},length_range={5.195687,25.451046},height_median=5.000000328436727E-6,length_95%_HPD={5.195687,25.451046},height=5.500000298752639E-6,height_range={4.000000217274646E-6,8.000000320862455E-6},length=19.617645000000003,length_median=23.9119235]:23.911924500000055,17930[&height_95%_HPD={4.000000217274646E-6,8.000000320862455E-6},length_range={5.195687,25.451046},height_median=5.000000328436727E-6,length_95%_HPD={5.195687,25.451046},height=5.500000298752639E-6,height_range={4.000000217274646E-6,8.000000320862455E-6},length=19.617645000000003,length_median=23.9119235]:23.911924500000055)[&height_95%_HPD={5.195691000000238,25.45105200000023},length_range={3.177749,6.743078},height_median=23.911929500000383,length_95%_HPD={3.177749,6.743078},height=19.61765050000031,posterior=1.0,height_range={5.195691000000238,25.45105200000023},length=5.648019,length_median=6.3356245]:6.335624500000023,17931[&height_95%_HPD={5.000000271593308E-6,8.000000320862455E-6},length_range={8.373435,32.194124},height_median=5.500000327174348E-6,length_95%_HPD={8.373435,32.194124},height=6.000000311701115E-6,height_range={5.000000271593308E-6,8.000000320862455E-6},length=25.265663500000002,length_median=30.2475475]:30.24754850000008)[&height_95%_HPD={8.373440000000244,32.1941300000002},length_range={9.160914,9.945433},height_median=30.247554000000406,length_95%_HPD={9.160914,9.945433},height=25.265669500000314,posterior=1.0,height_range={8.373440000000244,32.1941300000002},length=9.6167055,length_median=9.6802375]:9.307883499999974)[&height_95%_HPD={18.318873000000224,42.099752000000194},length_range={8.802554,10.295233},height_median=39.55543750000038,length_95%_HPD={8.802554,10.295233},height=34.882375000000295,posterior=1.0,height_range={18.318873000000224,42.099752000000194},length=9.610809,length_median=9.672724500000001]:9.672724500000015,((17932[&height_95%_HPD={4.000000217274646E-6,8.000000434549293E-6},length_range={14.015951,34.125718},height_median=5.000000328436727E-6,length_95%_HPD={14.015951,34.125718},height=5.500000327174348E-6,height_range={4.000000217274646E-6,8.000000434549293E-6},length=28.0668705,length_median=32.062906500000004]:32.06290800000008,(17933[&height_95%_HPD={4.000000160431227E-6,8.000000434549293E-6},length_range={10.35946,29.573393},height_median=5.500000327174348E-6,length_95%_HPD={10.35946,29.573393},height=5.750000312332304E-6,height_range={4.000000160431227E-6,8.000000434549293E-6},length=23.87609775,length_median=27.785769]:27.78577050000007,(17934[&height_95%_HPD={4.000000160431227E-6,8.000000434549293E-6},length_range={6.989175,19.499421},height_median=5.500000327174348E-6,length_95%_HPD={6.989175,19.499421},height=5.750000312332304E-6,height_range={4.000000160431227E-6,8.000000434549293E-6},length=15.782586250000001,length_median=18.320874500000002]:18.320876000000084,17935[&height_95%_HPD={4.000000160431227E-6,8.000000434549293E-6},length_range={6.989175,19.499421},height_median=5.500000327174348E-6,length_95%_HPD={6.989175,19.499421},height=5.750000312332304E-6,height_range={4.000000160431227E-6,8.000000434549293E-6},length=15.782586250000001,length_median=18.320874500000002]:18.320876000000084)[&height_95%_HPD={6.989179000000149,19.4994260000002},length_range={3.370285,10.073972},height_median=18.32088150000041,length_95%_HPD={3.370285,10.073972},height=15.782592000000292,posterior=1.0,height_range={6.989179000000149,19.4994260000002},length=8.0935115,length_median=9.4648945]:9.464894499999986)[&height_95%_HPD={10.359464000000173,29.573398000000225},length_range={3.656491,4.552325},height_median=27.785776000000396,length_95%_HPD={3.656491,4.552325},height=23.876103500000298,posterior=1.0,height_range={10.359464000000173,29.573398000000225},length=4.1907725,length_median=4.277137]:4.27713700000001)[&height_95%_HPD={14.01595500000019,34.12572300000022},length_range={0.369267,1.820644},height_median=32.06291300000041,length_95%_HPD={0.369267,1.820644},height=28.066876000000306,posterior=1.0,height_range={14.01595500000019,34.12572300000022},length=0.7425902499999999,length_median=0.39022500000000004]:0.375198499999982,17936[&height_95%_HPD={4.000000217274646E-6,8.000000434549293E-6},length_range={15.836595,34.525038},height_median=5.000000328436727E-6,length_95%_HPD={15.836595,34.525038},height=5.500000327174348E-6,height_range={4.000000217274646E-6,8.000000434549293E-6},length=28.809460750000003,length_median=32.438105]:32.43810650000006)[&height_95%_HPD={15.836599000000206,34.52504300000021},length_range={11.284828,17.869942},height_median=32.43811150000039,length_95%_HPD={11.284828,17.869942},height=28.8094662500003,posterior=1.0,height_range={15.836599000000206,34.52504300000021},length=15.68371775,length_median=16.7900505]:16.790050500000007)[&height_95%_HPD={27.12142700000021,52.39498500000025},length_range={2.772826,4.508801},height_median=49.228162000000395,length_95%_HPD={2.772826,4.508801},height=44.49318400000031,posterior=1.0,height_range={27.12142700000021,52.39498500000025},length=3.9383725,length_median=4.2359314999999995]:4.235931500000021,((17937[&height_95%_HPD={4.000000217274646E-6,8.000000320862455E-6},length_range={5.000589,12.326744},height_median=5.500000327174348E-6,length_95%_HPD={5.000589,12.326744},height=5.750000298121449E-6,height_range={4.000000217274646E-6,8.000000320862455E-6},length=10.122319749999999,length_median=11.580973]:11.580974000000083,17938[&height_95%_HPD={4.000000217274646E-6,8.000000320862455E-6},length_range={5.000589,12.326744},height_median=5.500000327174348E-6,length_95%_HPD={5.000589,12.326744},height=5.750000298121449E-6,height_range={4.000000217274646E-6,8.000000320862455E-6},length=10.122319749999999,length_median=11.580973]:11.580974000000083)[&height_95%_HPD={5.000593000000208,12.326750000000175},length_range={3.465604,7.324353},height_median=11.58097950000041,length_95%_HPD={3.465604,7.324353},height=10.1223255000003,posterior=1.0,height_range={5.000593000000208,12.326750000000175},length=6.138173999999999,length_median=6.8813695]:6.881369500000005,17939[&height_95%_HPD={4.000000217274646E-6,7.000000323387212E-6},length_range={8.466193,19.651097},height_median=5.500000270330929E-6,length_95%_HPD={8.466193,19.651097},height=5.500000270330929E-6,height_range={4.000000217274646E-6,7.000000323387212E-6},length=16.260494,length_median=18.462343]:18.462343500000145)[&height_95%_HPD={8.466197000000193,19.65110300000015},length_range={21.428056,37.252683},height_median=18.462349000000415,length_95%_HPD={21.428056,37.252683},height=16.260499500000293,posterior=1.0,height_range={8.466197000000193,19.65110300000015},length=32.171057,length_median=35.0017445]:35.0017445)[&height_95%_HPD={29.89425300000022,56.903786000000196},length_range={1.861074,3.489699},height_median=53.464093500000416,length_95%_HPD={1.861074,3.489699},height=48.43155650000031,posterior=1.0,height_range={29.89425300000022,56.903786000000196},length=2.9768909999999997,length_median=3.2783955]:3.278395499999988)[&height_95%_HPD={31.755327000000193,60.39348500000017},length_range={3.0927,5.782225},height_median=56.742489000000404,length_95%_HPD={3.0927,5.782225},height=51.40844750000029,posterior=1.0,height_range={31.755327000000193,60.39348500000017},length=4.93481325,length_median=5.432164]:5.432164)[&height_95%_HPD={34.84802700000017,66.17571000000021},length_range={1.195824,1.88757},height_median=62.174653000000404,length_95%_HPD={1.195824,1.88757},height=56.3432607500003,posterior=1.0,height_range={34.84802700000017,66.17571000000021},length=1.6574535000000001,length_median=1.7732100000000002]:1.7732099999999775,(17940[&height_95%_HPD={5.000000214749889E-6,7.000000323387212E-6},length_range={8.670535,13.372814},height_median=5.000000328436727E-6,length_95%_HPD={8.670535,13.372814},height=5.500000298752639E-6,height_range={5.000000214749889E-6,7.000000323387212E-6},length=11.7927315,length_median=12.5637885]:12.563789500000041,17941[&height_95%_HPD={5.000000214749889E-6,7.000000323387212E-6},length_range={8.670535,13.372814},height_median=5.000000328436727E-6,length_95%_HPD={8.670535,13.372814},height=5.500000298752639E-6,height_range={5.000000214749889E-6,7.000000323387212E-6},length=11.7927315,length_median=12.5637885]:12.563789500000041)[&height_95%_HPD={8.670540000000187,13.372819000000163},length_range={27.373311,54.690461},height_median=12.56379450000037,length_95%_HPD={27.373311,54.690461},height=11.792737000000272,posterior=1.0,height_range={8.670540000000187,13.372819000000163},length=46.20797725,length_median=51.3840685]:51.38406850000001)[&height_95%_HPD={36.04385100000019,68.06328000000019},length_range={2.803507,4.129228},height_median=63.94786300000038,length_95%_HPD={2.803507,4.129228},height=58.000714250000286,posterior=1.0,height_range={36.04385100000019,68.06328000000019},length=3.6728025,length_median=3.8792375]:3.879237499999988,(((17942[&height_95%_HPD={4.000000217274646E-6,8.000000434549293E-6},length_range={35.276174,63.972931},height_median=4.500000301277396E-6,length_95%_HPD={35.276174,63.972931},height=5.250000313594683E-6,height_range={4.000000217274646E-6,8.000000434549293E-6},length=54.86468475,length_median=60.104817]:60.10481850000008,(((17943[&height_95%_HPD={4.000000330961484E-6,8.000000434549293E-6},length_range={16.770224,25.040097},height_median=4.500000301277396E-6,length_95%_HPD={16.770224,25.040097},height=5.250000342016392E-6,height_range={4.000000330961484E-6,8.000000434549293E-6},length=22.21572,length_median=23.5262795]:23.52628100000004,17944[&height_95%_HPD={4.000000330961484E-6,8.000000434549293E-6},length_range={16.770224,25.040097},height_median=4.500000301277396E-6,length_95%_HPD={16.770224,25.040097},height=5.250000342016392E-6,height_range={4.000000330961484E-6,8.000000434549293E-6},length=22.21572,length_median=23.5262795]:23.52628100000004)[&height_95%_HPD={16.770229000000256,25.040101000000277},length_range={1.82742,2.448256},height_median=23.52628550000034,length_95%_HPD={1.82742,2.448256},height=22.215725250000304,posterior=1.0,height_range={16.770229000000256,25.040101000000277},length=2.2190925000000004,length_median=2.3003470000000004]:2.3003470000000164,(((17945[&height_95%_HPD={3.0000003334862413E-6,8.000000320862455E-6},length_range={11.420329,16.980626},height_median=4.0000003025397746E-6,length_95%_HPD={11.420329,16.980626},height=4.750000314857061E-6,height_range={3.0000003334862413E-6,8.000000320862455E-6},length=15.077385000000001,length_median=15.954292500000001]:15.954294000000033,17946[&height_95%_HPD={3.0000003334862413E-6,8.000000320862455E-6},length_range={11.420329,16.980626},height_median=4.0000003025397746E-6,length_95%_HPD={11.420329,16.980626},height=4.750000314857061E-6,height_range={3.0000003334862413E-6,8.000000320862455E-6},length=15.077385000000001,length_median=15.954292500000001]:15.954294000000033)[&height_95%_HPD={11.420334000000253,16.980629000000363},length_range={1.681511,2.597034},height_median=15.954298000000335,length_95%_HPD={1.681511,2.597034},height=15.077389750000322,posterior=1.0,height_range={11.420334000000253,16.980629000000363},length=2.2896864999999997,length_median=2.4401005]:2.440100500000028,(17947[&height_95%_HPD={3.0000003334862413E-6,8.000000320862455E-6},length_range={12.929091,19.315164},height_median=4.0000003593831934E-6,length_95%_HPD={12.929091,19.315164},height=4.750000343278771E-6,height_range={3.0000003334862413E-6,8.000000320862455E-6},length=17.13495025,length_median=18.147773]:18.14777449999997,17948[&height_95%_HPD={3.0000003334862413E-6,8.000000320862455E-6},length_range={12.929091,19.315164},height_median=4.0000003593831934E-6,length_95%_HPD={12.929091,19.315164},height=4.750000343278771E-6,height_range={3.0000003334862413E-6,8.000000320862455E-6},length=17.13495025,length_median=18.147773]:18.14777449999997)[&height_95%_HPD={12.929095000000245,19.315168000000426},length_range={0.17275,0.262495},height_median=18.147778500000328,length_95%_HPD={0.17275,0.262495},height=17.134955000000332,posterior=1.0,height_range={12.929095000000245,19.315168000000426},length=0.23212125,length_median=0.24662]:0.2466200000000356)[&height_95%_HPD={13.101845000000253,19.57766300000037},length_range={4.097569,5.697693},height_median=18.394398500000364,length_95%_HPD={4.097569,5.697693},height=17.367076250000338,posterior=1.0,height_range={13.101845000000253,19.57766300000037},length=5.125376,length_median=5.353121]:5.353120999999987,17949[&height_95%_HPD={4.000000330961484E-6,7.000000323387212E-6},length_range={17.199409,25.275352},height_median=4.500000301277396E-6,length_95%_HPD={17.199409,25.275352},height=5.000000314225872E-6,height_range={4.000000330961484E-6,7.000000323387212E-6},length=22.49244725,length_median=23.747514]:23.74751500000005)[&height_95%_HPD={17.199414000000274,25.27535600000033},length_range={1.398235,2.213001},height_median=23.74751950000035,length_95%_HPD={1.398235,2.213001},height=22.492452250000326,posterior=1.0,height_range={17.199414000000274,25.27535600000033},length=1.9423655,length_median=2.079113]:2.0791130000000067)[&height_95%_HPD={18.597649000000274,27.488357000000292},length_range={7.583013,15.416114},height_median=25.826632500000358,length_95%_HPD={7.583013,15.416114},height=24.43481775000032,posterior=1.0,height_range={18.597649000000274,27.488357000000292},length=12.991671250000001,length_median=14.483779]:14.483779000000027,17950[&height_95%_HPD={4.000000274118065E-6,8.000000434549293E-6},length_range={26.180658,42.904467},height_median=4.000000330961484E-6,length_95%_HPD={26.180658,42.904467},height=5.000000342647581E-6,height_range={4.000000274118065E-6,8.000000434549293E-6},length=37.426484,length_median=40.3104055]:40.31040750000005)[&height_95%_HPD={26.180662000000268,42.904471000000285},length_range={9.095517,21.068464},height_median=40.310411500000384,length_95%_HPD={9.095517,21.068464},height=37.42648900000033,posterior=1.0,height_range={26.180662000000268,42.904471000000285},length=17.438201,length_median=19.794411500000002]:19.794411499999995)[&height_95%_HPD={35.27617900000024,63.972935000000234},length_range={0.091259,0.268287},height_median=60.10482300000038,length_95%_HPD={0.091259,0.268287},height=54.86469000000031,posterior=1.0,height_range={35.27617900000024,63.972935000000234},length=0.21591549999999998,length_median=0.252058]:0.2520580000000052,(17951[&height_95%_HPD={5.000000214749889E-6,7.000000323387212E-6},length_range={13.300574,28.648888},height_median=5.000000328436727E-6,length_95%_HPD={13.300574,28.648888},height=5.500000298752639E-6,height_range={5.000000214749889E-6,7.000000323387212E-6},length=23.9455085,length_median=26.916286]:26.916287000000068,(17952[&height_95%_HPD={5.000000214749889E-6,7.00000043707405E-6},length_range={10.978052,23.252805},height_median=5.0000003852801456E-6,length_95%_HPD={10.978052,23.252805},height=5.5000003555960575E-6,height_range={5.000000214749889E-6,7.00000043707405E-6},length=19.481002750000002,length_median=21.846577]:21.846578000000022,17953[&height_95%_HPD={5.000000214749889E-6,7.00000043707405E-6},length_range={10.978052,23.252805},height_median=5.0000003852801456E-6,length_95%_HPD={10.978052,23.252805},height=5.5000003555960575E-6,height_range={5.000000214749889E-6,7.00000043707405E-6},length=19.481002750000002,length_median=21.846577]:21.846578000000022)[&height_95%_HPD={10.978057000000206,23.252810000000295},length_range={2.322522,5.396083},height_median=21.846583000000408,length_95%_HPD={2.322522,5.396083},height=19.48100825000033,posterior=1.0,height_range={10.978057000000206,23.252810000000295},length=4.46450575,length_median=5.069709]:5.069708999999989)[&height_95%_HPD={13.300579000000198,28.64889300000027},length_range={22.066859,35.592329},height_median=26.916292000000396,length_95%_HPD={22.066859,35.592329},height=23.945514000000315,posterior=1.0,height_range={13.300579000000198,28.64889300000027},length=31.1350915,length_median=33.440589]:33.44058899999999)[&height_95%_HPD={35.36743800000022,64.24122200000022},length_range={0.104918,0.238756},height_median=60.356881000000385,length_95%_HPD={0.104918,0.238756},height=55.0806055000003,posterior=1.0,height_range={35.36743800000022,64.24122200000022},length=0.19807424999999998,length_median=0.2243115]:0.2243114999999989,(((17954[&height_95%_HPD={5.000000214749889E-6,8.000000320862455E-6},length_range={19.783346,48.414788},height_median=5.000000356858436E-6,length_95%_HPD={19.783346,48.414788},height=5.750000312332304E-6,height_range={5.000000214749889E-6,8.000000320862455E-6},length=39.79334849999999,length_median=45.487629999999996]:45.48763150000002,(17955[&height_95%_HPD={5.000000214749889E-6,8.000000320862455E-6},length_range={19.514272,47.854773},height_median=5.000000300015017E-6,length_95%_HPD={19.514272,47.854773},height=5.750000283910595E-6,height_range={5.000000214749889E-6,8.000000320862455E-6},length=39.323027,length_median=44.96153150000001]:44.96153300000006,(((((17956[&height_95%_HPD={3.0000002197994036E-6,8.000000320862455E-6},length_range={16.326357,38.466781},height_median=6.000000354333679E-6,length_95%_HPD={16.326357,38.466781},height=5.750000312332304E-6,height_range={3.0000002197994036E-6,8.000000320862455E-6},length=31.76892075,length_median=36.1412725]:36.14127350000001,(17957[&height_95%_HPD={3.0000002197994036E-6,8.000000320862455E-6},length_range={9.859414,22.226468},height_median=5.500000298752639E-6,length_95%_HPD={9.859414,22.226468},height=5.500000284541784E-6,height_range={3.0000002197994036E-6,8.000000320862455E-6},length=18.46267325,length_median=20.8824055]:20.88240650000006,(17958[&height_95%_HPD={3.000000106112566E-6,9.000000432024535E-6},length_range={2.397686,5.083209},height_median=5.500000298752639E-6,length_95%_HPD={2.397686,5.083209},height=5.750000283910595E-6,height_range={3.000000106112566E-6,9.000000432024535E-6},length=4.25798775,length_median=4.7755279999999996]:4.77552950000009,17959[&height_95%_HPD={3.000000106112566E-6,9.000000432024535E-6},length_range={2.397686,5.083209},height_median=5.500000298752639E-6,length_95%_HPD={2.397686,5.083209},height=5.750000283910595E-6,height_range={3.000000106112566E-6,9.000000432024535E-6},length=4.25798775,length_median=4.7755279999999996]:4.77552950000009)[&height_95%_HPD={2.3976920000002906,5.083212000000117},length_range={7.461728,17.143259},height_median=4.775535000000389,length_95%_HPD={7.461728,17.143259},height=4.257993500000296,posterior=1.0,height_range={2.3976920000002906,5.083212000000117},length=14.20468525,length_median=16.106877]:16.10687699999997)[&height_95%_HPD={9.859420000000284,22.226471000000174},length_range={6.466943,16.240313},height_median=20.882412000000357,length_95%_HPD={6.466943,16.240313},height=18.462678750000293,posterior=1.0,height_range={9.859420000000284,22.226471000000174},length=13.30624775,length_median=15.258867500000001]:15.258867500000008)[&height_95%_HPD={16.3263630000003,38.46678400000019},length_range={1.938851,5.350631},height_median=36.141279500000365,length_95%_HPD={1.938851,5.350631},height=31.768926500000305,posterior=1.0,height_range={16.3263630000003,38.46678400000019},length=4.335975,length_median=5.027209]:5.027208999999999,17960[&height_95%_HPD={4.000000217274646E-6,8.000000320862455E-6},length_range={18.265209,43.817411},height_median=5.000000356858436E-6,length_95%_HPD={18.265209,43.817411},height=5.500000312963493E-6,height_range={4.000000217274646E-6,8.000000320862455E-6},length=36.104896,length_median=41.168482]:41.16848350000001)[&height_95%_HPD={18.2652140000003,43.81741500000021},length_range={0.12128,0.36518},height_median=41.168488500000365,length_95%_HPD={0.12128,0.36518},height=36.10490150000031,posterior=1.0,height_range={18.2652140000003,43.81741500000021},length=0.29316450000000005,length_median=0.34309900000000004]:0.34309899999999516,(((17961[&height_95%_HPD={4.000000217274646E-6,8.000000434549293E-6},length_range={3.977538,23.674733},height_median=6.000000240646841E-6,length_95%_HPD={3.977538,23.674733},height=6.000000283279405E-6,height_range={4.000000217274646E-6,8.000000434549293E-6},length=18.0347355,length_median=22.2433355]:22.243336500000083,17962[&height_95%_HPD={4.000000217274646E-6,8.000000434549293E-6},length_range={3.977538,23.674733},height_median=6.000000240646841E-6,length_95%_HPD={3.977538,23.674733},height=6.000000283279405E-6,height_range={4.000000217274646E-6,8.000000434549293E-6},length=18.0347355,length_median=22.2433355]:22.243336500000083)[&height_95%_HPD={3.9775440000002504,23.674737000000164},length_range={0.14832,0.842333},height_median=22.243342500000324,length_95%_HPD={0.14832,0.842333},height=18.034741500000266,posterior=1.0,height_range={3.9775440000002504,23.674737000000164},length=0.643371,length_median=0.7914155]:0.7914154999999994,(17963[&height_95%_HPD={4.000000217274646E-6,7.000000323387212E-6},length_range={2.627001,22.860466},height_median=5.000000243171598E-6,length_95%_HPD={2.627001,22.860466},height=5.250000256751264E-6,height_range={4.000000217274646E-6,7.000000323387212E-6},length=17.111014249999997,length_median=21.478295]:21.478296000000057,((17964[&height_95%_HPD={4.000000217274646E-6,8.000000320862455E-6},length_range={2.304014,19.453541},height_median=5.50000024190922E-6,length_95%_HPD={2.304014,19.453541},height=5.750000255488885E-6,height_range={4.000000217274646E-6,8.000000320862455E-6},length=14.578080250000001,length_median=18.277383]:18.27738450000004,17965[&height_95%_HPD={4.000000217274646E-6,8.000000320862455E-6},length_range={2.304014,19.453541},height_median=5.50000024190922E-6,length_95%_HPD={2.304014,19.453541},height=5.750000255488885E-6,height_range={4.000000217274646E-6,8.000000320862455E-6},length=14.578080250000001,length_median=18.277383]:18.27738450000004)[&height_95%_HPD={2.3040190000002667,19.45354500000019},length_range={0.112809,1.353741},height_median=18.27739000000028,length_95%_HPD={0.112809,1.353741},height=14.578086000000255,posterior=1.0,height_range={2.3040190000002667,19.45354500000019},length=1.0025785000000003,length_median=1.2718820000000002]:1.271882000000005,17966[&height_95%_HPD={4.000000217274646E-6,8.000000320862455E-6},length_range={2.416823,20.807282},height_median=5.000000243171598E-6,length_95%_HPD={2.416823,20.807282},height=5.5000002561200745E-6,height_range={4.000000217274646E-6,8.000000320862455E-6},length=15.580658999999999,length_median=19.549265499999997]:19.549267000000043)[&height_95%_HPD={2.4168280000002937,20.807286000000204},length_range={0.210178,2.053184},height_median=19.549272000000286,length_95%_HPD={0.210178,2.053184},height=15.580664500000267,posterior=1.0,height_range={2.4168280000002937,20.807286000000204},length=1.530355,length_median=1.929029]:1.929029000000014)[&height_95%_HPD={2.6270060000002786,22.86047000000019},length_range={1.498858,1.6566},height_median=21.4783010000003,length_95%_HPD={1.498858,1.6566},height=17.111019500000268,posterior=1.0,height_range={2.6270060000002786,22.86047000000019},length=1.567093,length_median=1.556457]:1.556457000000023)[&height_95%_HPD={4.125864000000263,24.517070000000217},length_range={0.227882,0.808393},height_median=23.034758000000323,length_95%_HPD={0.227882,0.808393},height=18.67811250000028,posterior=1.0,height_range={4.125864000000263,24.517070000000217},length=0.63883825,length_median=0.759539]:0.759539000000018,(17967[&height_95%_HPD={3.0000002197994036E-6,7.000000323387212E-6},length_range={2.715404,19.311445},height_median=5.500000327174348E-6,length_95%_HPD={2.715404,19.311445},height=5.250000299383828E-6,height_range={3.0000002197994036E-6,7.000000323387212E-6},length=14.5786485,length_median=18.1438725]:18.143873499999984,(((17968[&height_95%_HPD={4.000000444648322E-6,8.000000434549293E-6},length_range={1.746442,11.21877},height_median=5.500000298752639E-6,length_95%_HPD={1.746442,11.21877},height=5.750000369175723E-6,height_range={4.000000444648322E-6,8.000000434549293E-6},length=8.511613500000001,length_median=10.540621000000002]:10.540622500000069,(17969[&height_95%_HPD={4.000000330961484E-6,8.000000320862455E-6},length_range={0.364087,9.050561},height_median=6.00000029749026E-6,length_95%_HPD={0.364087,9.050561},height=6.000000311701115E-6,height_range={4.000000330961484E-6,8.000000320862455E-6},length=6.60535375,length_median=8.5033835]:8.503385000000065,17970[&height_95%_HPD={4.000000330961484E-6,8.000000320862455E-6},length_range={0.364087,9.050561},height_median=6.00000029749026E-6,length_95%_HPD={0.364087,9.050561},height=6.000000311701115E-6,height_range={4.000000330961484E-6,8.000000320862455E-6},length=6.60535375,length_median=8.5033835]:8.503385000000065)[&height_95%_HPD={0.3640920000002552,9.050565000000347},length_range={1.382355,2.168209},height_median=8.503391000000363,length_95%_HPD={1.382355,2.168209},height=6.605359750000332,posterior=1.0,height_range={0.3640920000002552,9.050565000000347},length=1.9062595,length_median=2.037237]:2.0372370000000046)[&height_95%_HPD={1.7464470000002734,11.218774000000394},length_range={0.086211,0.830669},height_median=10.540628000000368,length_95%_HPD={0.086211,0.830669},height=8.51161925000035,posterior=1.0,height_range={1.7464470000002734,11.218774000000394},length=0.619432,length_median=0.780424]:0.7804239999999822,17971[&height_95%_HPD={3.0000003334862413E-6,8.000000320862455E-6},length_range={1.832653,12.04944},height_median=5.500000298752639E-6,length_95%_HPD={1.832653,12.04944},height=5.500000312963493E-6,height_range={3.0000003334862413E-6,8.000000320862455E-6},length=9.13104575,length_median=11.321045000000002]:11.321046500000051)[&height_95%_HPD={1.832658000000265,12.049443000000338},length_range={0.096805,0.906615},height_median=11.32105200000035,length_95%_HPD={0.096805,0.906615},height=9.131051250000326,posterior=1.0,height_range={1.832658000000265,12.049443000000338},length=0.6767369999999999,length_median=0.851764]:0.851763999999946,17972[&height_95%_HPD={4.000000274118065E-6,7.000000323387212E-6},length_range={1.929459,12.956054},height_median=5.000000328436727E-6,length_95%_HPD={1.929459,12.956054},height=5.250000313594683E-6,height_range={4.000000274118065E-6,7.000000323387212E-6},length=9.807783,length_median=12.1728095]:12.172810999999967)[&height_95%_HPD={1.9294630000002826,12.956058000000326},length_range={0.785946,6.35539},height_median=12.172816000000296,length_95%_HPD={0.785946,6.35539},height=9.8077882500003,posterior=1.0,height_range={1.9294630000002826,12.956058000000326},length=4.7708655,length_median=5.971063]:5.971063000000015)[&height_95%_HPD={2.7154090000003066,19.31144800000027},length_range={1.638337,6.014015},height_median=18.14387900000031,length_95%_HPD={1.638337,6.014015},height=14.5786537500003,posterior=1.0,height_range={2.7154090000003066,19.31144800000027},length=4.738297,length_median=5.650418]:5.65041800000003)[&height_95%_HPD={4.353746000000285,25.32546300000024},length_range={14.032748,18.857132},height_median=23.79429700000034,length_95%_HPD={14.032748,18.857132},height=19.316950750000302,posterior=1.0,height_range={4.353746000000285,25.32546300000024},length=17.08111525,length_median=17.7172905]:17.71729050000002)[&height_95%_HPD={18.38649400000031,44.18259500000022},length_range={0.568265,1.715722},height_median=41.51158750000036,length_95%_HPD={0.568265,1.715722},height=36.39806600000031,posterior=1.0,height_range={18.38649400000031,44.18259500000022},length=1.3769672499999999,length_median=1.6119409999999998]:1.6119410000000016,(17973[&height_95%_HPD={4.000000330961484E-6,8.000000320862455E-6},length_range={5.904884,19.59724},height_median=5.500000327174348E-6,length_95%_HPD={5.904884,19.59724},height=5.750000326543159E-6,height_range={4.000000330961484E-6,8.000000320862455E-6},length=15.5816435,length_median=18.412225]:18.41222650000003,((17974[&height_95%_HPD={3.0000002197994036E-6,8.000000320862455E-6},length_range={3.993686,13.784985},height_median=5.500000298752639E-6,length_95%_HPD={3.993686,13.784985},height=5.500000284541784E-6,height_range={3.0000002197994036E-6,8.000000320862455E-6},length=10.92041675,length_median=12.951498]:12.95149950000004,(17975[&height_95%_HPD={3.0000002197994036E-6,7.000000323387212E-6},length_range={2.422096,8.46039},height_median=6.00000029749026E-6,length_95%_HPD={2.422096,8.46039},height=5.500000284541784E-6,height_range={3.0000002197994036E-6,7.000000323387212E-6},length=6.6950345,length_median=7.948826]:7.948827000000023,17976[&height_95%_HPD={3.0000002197994036E-6,7.000000323387212E-6},length_range={2.422096,8.46039},height_median=6.00000029749026E-6,length_95%_HPD={2.422096,8.46039},height=5.500000284541784E-6,height_range={3.0000002197994036E-6,7.000000323387212E-6},length=6.6950345,length_median=7.948826]:7.948827000000023)[&height_95%_HPD={2.422101000000282,8.460393000000181},length_range={1.57159,5.324595},height_median=7.94883300000032,length_95%_HPD={1.57159,5.324595},height=6.695040000000276,posterior=1.0,height_range={2.422101000000282,8.460393000000181},length=4.22538225,length_median=5.0026720000000005]:5.002672000000018)[&height_95%_HPD={3.9936910000002968,13.784988000000226},length_range={0.13238,0.459245},height_median=12.951505000000338,length_95%_HPD={0.13238,0.459245},height=10.9204222500003,posterior=1.0,height_range={3.9936910000002968,13.784988000000226},length=0.36364375000000004,length_median=0.43147500000000005]:0.43147500000003447,((17977[&height_95%_HPD={4.000000217274646E-6,7.000000323387212E-6},length_range={3.440902,12.822545},height_median=5.500000327174348E-6,length_95%_HPD={3.440902,12.822545},height=5.500000298752639E-6,height_range={4.000000217274646E-6,7.000000323387212E-6},length=10.0894875,length_median=12.0472515]:12.047252000000015,17978[&height_95%_HPD={4.000000217274646E-6,7.000000323387212E-6},length_range={3.440902,12.822545},height_median=5.500000327174348E-6,length_95%_HPD={3.440902,12.822545},height=5.500000298752639E-6,height_range={4.000000217274646E-6,7.000000323387212E-6},length=10.0894875,length_median=12.0472515]:12.047252000000015)[&height_95%_HPD={3.44090800000032,12.822549000000208},length_range={0.184082,0.740664},height_median=12.047257500000342,length_95%_HPD={0.184082,0.740664},height=10.089493000000303,posterior=1.0,height_range={3.44090800000032,12.822549000000208},length=0.5791295000000001,length_median=0.695886]:0.69588600000003,(17979[&height_95%_HPD={3.0000002197994036E-6,8.000000320862455E-6},length_range={3.031429,12.525021},height_median=6.000000382755388E-6,length_95%_HPD={3.031429,12.525021},height=5.750000326543159E-6,height_range={3.0000002197994036E-6,8.000000320862455E-6},length=9.7729855,length_median=11.767745999999999]:11.767746999999986,(17980[&height_95%_HPD={4.000000217274646E-6,8.000000320862455E-6},length_range={2.866494,11.739182},height_median=5.500000384017767E-6,length_95%_HPD={2.866494,11.739182},height=5.750000326543159E-6,height_range={4.000000217274646E-6,8.000000320862455E-6},length=9.16613725,length_median=11.0294365]:11.02943799999997,17981[&height_95%_HPD={4.000000217274646E-6,8.000000320862455E-6},length_range={2.866494,11.739182},height_median=5.500000384017767E-6,length_95%_HPD={2.866494,11.739182},height=5.750000326543159E-6,height_range={4.000000217274646E-6,8.000000320862455E-6},length=9.16613725,length_median=11.0294365]:11.02943799999997)[&height_95%_HPD={2.866499000000317,11.739186000000245},length_range={0.164936,0.785838},height_median=11.029443500000355,length_95%_HPD={0.164936,0.785838},height=9.166143000000318,posterior=1.0,height_range={2.866499000000317,11.739186000000245},length=0.60684825,length_median=0.7383095]:0.7383095000000139)[&height_95%_HPD={3.0314350000003287,12.525024000000258},length_range={0.593555,1.038189},height_median=11.767753000000369,length_95%_HPD={0.593555,1.038189},height=9.77299125000033,posterior=1.0,height_range={3.0314350000003287,12.525024000000258},length=0.8956312500000001,length_median=0.9753905]:0.9753905000000032)[&height_95%_HPD={3.6249900000003095,13.563213000000246},length_range={0.501081,0.68102},height_median=12.743143500000372,length_95%_HPD={0.501081,0.68102},height=10.668622500000325,posterior=1.0,height_range={3.6249900000003095,13.563213000000246},length=0.6154435,length_median=0.6398365]:0.6398365000000013)[&height_95%_HPD={4.126071000000309,14.244233000000236},length_range={1.778818,5.353011},height_median=13.382980000000373,length_95%_HPD={1.778818,5.353011},height=11.284066000000323,posterior=1.0,height_range={4.126071000000309,14.244233000000236},length=4.29758325,length_median=5.029252]:5.029251999999985)[&height_95%_HPD={5.90488900000031,19.597244000000273},length_range={13.04987,26.301073},height_median=18.41223200000036,length_95%_HPD={13.04987,26.301073},height=15.581649250000325,posterior=1.0,height_range={5.90488900000031,19.597244000000273},length=22.193384,length_median=24.7112965]:24.711296500000003)[&height_95%_HPD={18.95475900000031,45.89831700000025},length_range={0.367963,1.394533},height_median=43.12352850000036,length_95%_HPD={0.367963,1.394533},height=37.77503325000032,posterior=1.0,height_range={18.95475900000031,45.89831700000025},length=1.0956834999999998,length_median=1.310119]:1.310118999999986,(17982[&height_95%_HPD={5.000000214749889E-6,7.000000323387212E-6},length_range={5.799084,21.46559},height_median=5.000000356858436E-6,length_95%_HPD={5.799084,21.46559},height=5.500000312963493E-6,height_range={5.000000214749889E-6,7.000000323387212E-6},length=16.899939,length_median=20.167541]:20.167542000000026,17983[&height_95%_HPD={5.000000214749889E-6,7.000000323387212E-6},length_range={5.799084,21.46559},height_median=5.000000356858436E-6,length_95%_HPD={5.799084,21.46559},height=5.500000312963493E-6,height_range={5.000000214749889E-6,7.000000323387212E-6},length=16.899939,length_median=20.167541]:20.167542000000026)[&height_95%_HPD={5.799089000000265,21.465595000000235},length_range={13.523633,25.827255},height_median=20.167547000000383,length_95%_HPD={13.523633,25.827255},height=16.899944500000316,posterior=1.0,height_range={5.799089000000265,21.465595000000235},length=21.97077225,length_median=24.2661005]:24.266100499999965)[&height_95%_HPD={19.322722000000283,47.29285000000027},length_range={0.191555,0.561928},height_median=44.43364750000035,length_95%_HPD={0.191555,0.561928},height=38.87071675000031,posterior=1.0,height_range={19.322722000000283,47.29285000000027},length=0.452316,length_median=0.5278905]:0.5278905000000123)[&height_95%_HPD={19.514277000000277,47.85477800000024},length_range={0.269074,0.560015},height_median=44.96153800000036,length_95%_HPD={0.269074,0.560015},height=39.32303275000031,posterior=1.0,height_range={19.514277000000277,47.85477800000024},length=0.4703215,length_median=0.5260985]:0.5260985000000176)[&height_95%_HPD={19.783351000000266,48.41479300000026},length_range={5.055023,9.851837},height_median=45.48763650000038,length_95%_HPD={5.055023,9.851837},height=39.79335425000032,posterior=1.0,height_range={19.783351000000266,48.41479300000026},length=6.397903,length_median=5.342376]:5.136357500000003,((17984[&height_95%_HPD={5.000000214749889E-6,9.000000432024535E-6},length_range={15.727736,20.298536},height_median=5.5000003555960575E-6,length_95%_HPD={15.727736,20.298536},height=6.250000339491635E-6,height_range={5.000000214749889E-6,9.000000432024535E-6},length=18.542228,length_median=19.07132]:19.071322000000066,17985[&height_95%_HPD={5.000000214749889E-6,9.000000432024535E-6},length_range={15.727736,20.298536},height_median=5.5000003555960575E-6,length_95%_HPD={15.727736,20.298536},height=6.250000339491635E-6,height_range={5.000000214749889E-6,9.000000432024535E-6},length=18.542228,length_median=19.07132]:19.071322000000066)[&height_95%_HPD={15.727741000000265,20.298541000000228},length_range={10.774038,26.497383},height_median=19.07132750000042,length_95%_HPD={10.774038,26.497383},height=18.542234250000334,posterior=1.0,height_range={15.727741000000265,20.298541000000228},length=21.765463,length_median=24.8952155]:24.895215499999978,((17986[&height_95%_HPD={5.000000214749889E-6,8.000000434549293E-6},length_range={14.875426,29.91782},height_median=5.5000003555960575E-6,length_95%_HPD={14.875426,29.91782},height=6.000000340122824E-6,height_range={5.000000214749889E-6,8.000000434549293E-6},length=25.2527805,length_median=28.108938000000002]:28.108939500000076,(17987[&height_95%_HPD={4.000000274118065E-6,8.000000434549293E-6},length_range={14.140871,28.973498},height_median=5.500000327174348E-6,length_95%_HPD={14.140871,28.973498},height=5.7500003407540135E-6,height_range={4.000000274118065E-6,8.000000434549293E-6},length=24.389436500000002,length_median=27.2216885]:27.22169000000008,17988[&height_95%_HPD={4.000000274118065E-6,8.000000434549293E-6},length_range={14.140871,28.973498},height_median=5.500000327174348E-6,length_95%_HPD={14.140871,28.973498},height=5.7500003407540135E-6,height_range={4.000000274118065E-6,8.000000434549293E-6},length=24.389436500000002,length_median=27.2216885]:27.22169000000008)[&height_95%_HPD={14.140875000000278,28.973503000000164},length_range={0.734556,0.944322},height_median=27.221695500000408,length_95%_HPD={0.734556,0.944322},height=24.389442250000315,posterior=1.0,height_range={14.140875000000278,28.973503000000164},length=0.86334425,length_median=0.8872495]:0.8872495000000242)[&height_95%_HPD={14.875431000000276,29.91782500000022},length_range={11.465368,16.605129},height_median=28.108945000000432,length_95%_HPD={11.465368,16.605129},height=25.25278650000034,posterior=1.0,height_range={14.875431000000276,29.91782500000022},length=14.81819025,length_median=15.601132]:15.601131999999978,17989[&height_95%_HPD={5.000000214749889E-6,8.000000434549293E-6},length_range={26.340794,46.522949},height_median=5.000000356858436E-6,length_95%_HPD={26.340794,46.522949},height=5.7500003407540135E-6,height_range={5.000000214749889E-6,8.000000434549293E-6},length=40.07097099999999,length_median=43.7100705]:43.71007200000005)[&height_95%_HPD={26.34079900000029,46.522954000000254},length_range={0.16098,0.27297},height_median=43.71007700000041,length_95%_HPD={0.16098,0.27297},height=40.07097675000034,posterior=1.0,height_range={26.34079900000029,46.522954000000254},length=0.23672049999999997,length_median=0.25646599999999997]:0.256465999999989)[&height_95%_HPD={26.501779000000283,46.79592400000024},length_range={3.133409,7.085929},height_median=43.9665430000004,length_95%_HPD={3.133409,7.085929},height=40.30769725000033,posterior=1.0,height_range={26.501779000000283,46.79592400000024},length=5.88356,length_median=6.657451]:6.6574509999999805)[&height_95%_HPD={29.635188000000255,53.881853000000206},length_range={0.741904,1.895248},height_median=50.62399400000038,length_95%_HPD={0.741904,1.895248},height=46.191257250000305,posterior=1.0,height_range={29.635188000000255,53.881853000000206},length=1.5495709999999998,length_median=1.7805659999999999]:1.7805659999999932,17990[&height_95%_HPD={4.000000217274646E-6,8.000000320862455E-6},length_range={30.377088,55.777096},height_median=5.000000328436727E-6,length_95%_HPD={30.377088,55.777096},height=5.500000298752639E-6,height_range={4.000000217274646E-6,8.000000320862455E-6},length=47.74082275000001,length_median=52.404553500000006]:52.404555000000045)[&height_95%_HPD={30.377092000000232,55.77710100000024},length_range={5.095264,8.702877},height_median=52.40456000000037,length_95%_HPD={5.095264,8.702877},height=47.740828250000305,posterior=1.0,height_range={30.377092000000232,55.77710100000024},length=7.5378515,length_median=8.1766325]:8.17663250000001)[&height_95%_HPD={35.47235600000022,64.47997800000019},length_range={3.375002,7.71253},height_median=60.581192500000384,length_95%_HPD={3.375002,7.71253},height=55.27867975000029,posterior=1.0,height_range={35.47235600000022,64.47997800000019},length=6.394837,length_median=7.245908]:7.245907999999986)[&height_95%_HPD={38.84735800000021,72.1925080000002},length_range={3.478416,7.121478},height_median=67.82710050000037,length_95%_HPD={3.478416,7.121478},height=61.67351675000029,posterior=1.0,height_range={38.84735800000021,72.1925080000002},length=5.9949207499999995,length_median=6.6898945]:6.68989449999998)[&height_95%_HPD={42.325774000000195,79.31398600000023},length_range={1.684467,3.207592},height_median=74.51699500000035,length_95%_HPD={1.684467,3.207592},height=67.66843750000028,posterior=1.0,height_range={42.325774000000195,79.31398600000023},length=2.72958875,length_median=3.013148]:3.013148000000001)[&height_95%_HPD={44.01024100000018,82.5215780000002},length_range={6.276127,7.229433},height_median=77.53014300000035,length_95%_HPD={6.276127,7.229433},height=70.39802625000027,posterior=1.0,height_range={44.01024100000018,82.5215780000002},length=6.7719545,length_median=6.791129]:6.791129000000012)[&height_95%_HPD={50.28636800000015,89.75101100000023},length_range={2.14921,2.467149},height_median=84.32127200000036,length_95%_HPD={2.14921,2.467149},height=77.16998075000028,posterior=1.0,height_range={50.28636800000015,89.75101100000023},length=2.28992725,length_median=2.271675]:2.1838614999999777)[&height_95%_HPD={52.75351700000016,92.07584800000024},length_range={18.175621,24.171828},height_median=86.50513350000034,length_95%_HPD={18.175621,24.171828},height=79.45990800000027,posterior=1.0,height_range={52.75351700000016,92.07584800000024},length=21.94047725,length_median=22.70723]:22.70722999999998)[&height_95%_HPD={70.92913800000014,116.24767600000024},length_range={4.64986,5.646861},height_median=109.21236350000032,length_95%_HPD={4.64986,5.646861},height=101.40038525000026,posterior=1.0,height_range={70.92913800000014,116.24767600000024},length=5.226304000000001,length_median=5.304247500000001]:5.3042475000000024)[&height_95%_HPD={75.57899800000013,121.89453700000024},length_range={4.192974,4.827195},height_median=114.51661100000032,length_95%_HPD={4.192974,4.827195},height=106.62668925000025,posterior=1.0,height_range={75.57899800000013,121.89453700000024},length=4.522207,length_median=4.5343295]:4.534329500000013,((((17991[&height_95%_HPD={5.000000044219632E-6,7.000000323387212E-6},length_range={54.100275,87.415547},height_median=6.000000325911969E-6,length_95%_HPD={54.100275,87.415547},height=6.000000254857696E-6,height_range={5.000000044219632E-6,7.000000323387212E-6},length=76.439456,length_median=82.121001]:82.1210015,(17992[&height_95%_HPD={5.000000044219632E-6,7.00000043707405E-6},length_range={41.394413,67.262833},height_median=6.500000324649591E-6,length_95%_HPD={41.394413,67.262833},height=6.250000282648216E-6,height_range={5.000000044219632E-6,7.00000043707405E-6},length=58.758714999999995,length_median=63.188807]:63.188807499999996,(17993[&height_95%_HPD={4.9999999873762135E-6,7.000000323387212E-6},length_range={10.168961,23.883836},height_median=6.000000382755388E-6,length_95%_HPD={10.168961,23.883836},height=6.0000002690685506E-6,height_range={4.9999999873762135E-6,7.000000323387212E-6},length=19.7315445,length_median=22.4366905]:22.436690999999968,17994[&height_95%_HPD={4.9999999873762135E-6,7.000000323387212E-6},length_range={10.168961,23.883836},height_median=6.000000382755388E-6,length_95%_HPD={10.168961,23.883836},height=6.0000002690685506E-6,height_range={4.9999999873762135E-6,7.000000323387212E-6},length=19.7315445,length_median=22.4366905]:22.436690999999968)[&height_95%_HPD={10.168966000000012,23.8838420000003},length_range={31.225452,43.378997},height_median=22.43669700000035,length_95%_HPD={31.225452,43.378997},height=19.731550500000253,posterior=1.0,height_range={10.168966000000012,23.8838420000003},length=39.027170749999996,length_median=40.752117]:40.75211699999997)[&height_95%_HPD={41.39441800000003,67.26283900000027},length_range={12.705862,20.152714},height_median=63.18881400000032,length_95%_HPD={12.705862,20.152714},height=58.758721250000235,posterior=1.0,height_range={41.39441800000003,67.26283900000027},length=17.68074075,length_median=18.932193499999997]:18.93219350000001)[&height_95%_HPD={54.100280000000055,87.41555300000027},length_range={2.639448,5.316063},height_median=82.12100750000033,length_95%_HPD={2.639448,5.316063},height=76.43946200000025,posterior=1.0,height_range={54.100280000000055,87.41555300000027},length=4.48607625,length_median=4.994397]:4.994396999999992,17995[&height_95%_HPD={4.00000004674439E-6,8.000000320862455E-6},length_range={56.739724,92.73161},height_median=6.0000002690685506E-6,length_95%_HPD={56.739724,92.73161},height=6.000000226435986E-6,height_range={4.00000004674439E-6,8.000000320862455E-6},length=80.92553225,length_median=87.1153975]:87.11539850000005)[&height_95%_HPD={56.73972800000007,92.73161600000026},length_range={13.884271,21.642805},height_median=87.11540450000032,length_95%_HPD={13.884271,21.642805},height=80.92553825000024,posterior=1.0,height_range={56.73972800000007,92.73161600000026},length=19.04946475,length_median=20.3353915]:20.335391500000014,(17996[&height_95%_HPD={5.000000044219632E-6,8.000000320862455E-6},length_range={53.327058,96.524449},height_median=6.000000325911969E-6,length_95%_HPD={53.327058,96.524449},height=6.2500002542265065E-6,height_range={5.000000044219632E-6,8.000000320862455E-6},length=82.8030595,length_median=90.6803655]:90.68036650000002,(((17997[&height_95%_HPD={5.000000214749889E-6,8.000000320862455E-6},length_range={26.802144,52.475003},height_median=6.5000002393844625E-6,length_95%_HPD={26.802144,52.475003},height=6.500000253595317E-6,height_range={5.000000214749889E-6,8.000000320862455E-6},length=44.46666475,length_median=49.294756]:49.29475700000012,17998[&height_95%_HPD={5.000000214749889E-6,8.000000320862455E-6},length_range={26.802144,52.475003},height_median=6.5000002393844625E-6,length_95%_HPD={26.802144,52.475003},height=6.500000253595317E-6,height_range={5.000000214749889E-6,8.000000320862455E-6},length=44.46666475,length_median=49.294756]:49.29475700000012)[&height_95%_HPD={26.80215000000004,52.47500800000023},length_range={9.140386,20.154917},height_median=49.29476350000036,length_95%_HPD={9.140386,20.154917},height=44.466671250000246,posterior=1.0,height_range={26.80215000000004,52.47500800000023},length=16.791196999999997,length_median=18.9347425]:18.9347425,17999[&height_95%_HPD={5.000000044219632E-6,8.000000320862455E-6},length_range={35.942531,72.62992},height_median=5.500000270330929E-6,length_95%_HPD={35.942531,72.62992},height=6.000000226435986E-6,height_range={5.000000044219632E-6,8.000000320862455E-6},length=61.25786225,length_median=68.229499]:68.22950050000009)[&height_95%_HPD={35.94253600000002,72.62992500000024},length_range={7.576157,13.671715},height_median=68.22950600000036,length_95%_HPD={7.576157,13.671715},height=61.25786825000024,posterior=1.0,height_range={35.94253600000002,72.62992500000024},length=11.735226500000001,length_median=12.846517]:12.846517000000006,((((18000[&height_95%_HPD={5.000000328436727E-6,7.00000043707405E-6},length_range={21.959178,56.574812},height_median=6.500000154119334E-6,length_95%_HPD={21.959178,56.574812},height=6.250000268437361E-6,height_range={5.000000328436727E-6,7.00000043707405E-6},length=46.20743575,length_median=53.1478765]:53.14787700000022,(18001[&height_95%_HPD={5.000000328436727E-6,8.000000320862455E-6},length_range={2.022965,6.376716},height_median=6.000000155381713E-6,length_95%_HPD={2.022965,6.376716},height=6.250000240015652E-6,height_range={5.000000328436727E-6,8.000000320862455E-6},length=5.09505925,length_median=5.990278]:5.990279000000214,18002[&height_95%_HPD={5.000000328436727E-6,8.000000320862455E-6},length_range={2.022965,6.376716},height_median=6.000000155381713E-6,length_95%_HPD={2.022965,6.376716},height=6.250000240015652E-6,height_range={5.000000328436727E-6,8.000000320862455E-6},length=5.09505925,length_median=5.990278]:5.990279000000214)[&height_95%_HPD={2.022970999999984,6.376721000000316},length_range={19.936213,50.198096},height_median=5.99028500000037,length_95%_HPD={19.936213,50.198096},height=5.09506550000026,posterior=1.0,height_range={2.022970999999984,6.376721000000316},length=41.1123765,length_median=47.1575985]:47.157598500000006)[&height_95%_HPD={21.959183999999993,56.57481700000028},length_range={5.316371,13.045357},height_median=53.147883500000376,length_95%_HPD={5.316371,13.045357},height=46.207442000000256,posterior=1.0,height_range={21.959183999999993,56.57481700000028},length=10.718805,length_median=12.256746]:12.256745999999993,((((18003[&height_95%_HPD={4.9999999873762135E-6,7.00000043707405E-6},length_range={24.174623,64.691414},height_median=6.0000002690685506E-6,length_95%_HPD={24.174623,64.691414},height=6.000000240646841E-6,height_range={4.9999999873762135E-6,7.00000043707405E-6},length=52.60421099999999,length_median=60.775403499999996]:60.77540450000009,(((18004[&height_95%_HPD={4.9999999873762135E-6,7.000000323387212E-6},length_range={6.174269,28.529126},height_median=5.500000327174348E-6,length_95%_HPD={6.174269,28.529126},height=5.7500002412780304E-6,height_range={4.9999999873762135E-6,7.000000323387212E-6},length=22.076282,length_median=26.800866499999998]:26.800867500000066,18005[&height_95%_HPD={4.9999999873762135E-6,7.000000323387212E-6},length_range={6.174269,28.529126},height_median=5.500000327174348E-6,length_95%_HPD={6.174269,28.529126},height=5.7500002412780304E-6,height_range={4.9999999873762135E-6,7.000000323387212E-6},length=22.076282,length_median=26.800866499999998]:26.800867500000066)[&height_95%_HPD={6.1742739999999685,28.529131000000234},length_range={15.398146,31.413018},height_median=26.800873000000394,length_95%_HPD={15.398146,31.413018},height=22.076287750000247,posterior=1.0,height_range={6.1742739999999685,28.529131000000234},length=26.45935725,length_median=29.5131325]:29.513132499999983,(18006[&height_95%_HPD={4.9999999873762135E-6,6.000000439598807E-6},length_range={21.433585,59.384714},height_median=6.0000002690685506E-6,length_95%_HPD={21.433585,59.384714},height=5.7500002412780304E-6,height_range={4.9999999873762135E-6,6.000000439598807E-6},length=48.0997755,length_median=55.7904015]:55.790401500000115,(18007[&height_95%_HPD={4.9999999873762135E-6,7.000000323387212E-6},length_range={20.260693,54.575966},height_median=6.000000325911969E-6,length_95%_HPD={20.260693,54.575966},height=6.000000240646841E-6,height_range={4.9999999873762135E-6,7.000000323387212E-6},length=44.34573125,length_median=51.273133]:51.27313350000006,((((18008[&height_95%_HPD={4.999999930532795E-6,6.000000325911969E-6},length_range={4.260513,25.665073},height_median=6.0000002690685506E-6,length_95%_HPD={4.260513,25.665073},height=5.750000198645466E-6,height_range={4.999999930532795E-6,6.000000325911969E-6},length=19.537105750000002,length_median=24.1114185]:24.1114185000001,((18009[&height_95%_HPD={4.999999930532795E-6,7.000000323387212E-6},length_range={4.018118,23.65892},height_median=6.000000325911969E-6,length_95%_HPD={4.018118,23.65892},height=6.000000226435986E-6,height_range={4.999999930532795E-6,7.000000323387212E-6},length=18.032621,length_median=22.226723]:22.22672350000005,(18010[&height_95%_HPD={4.999999930532795E-6,7.000000323387212E-6},length_range={0.194365,1.07598},height_median=5.500000270330929E-6,length_95%_HPD={0.194365,1.07598},height=5.750000198645466E-6,height_range={4.999999930532795E-6,7.000000323387212E-6},length=0.82300875,length_median=1.010845]:1.0108455000000731,18011[&height_95%_HPD={4.999999930532795E-6,7.000000323387212E-6},length_range={0.194365,1.07598},height_median=5.500000270330929E-6,length_95%_HPD={0.194365,1.07598},height=5.750000198645466E-6,height_range={4.999999930532795E-6,7.000000323387212E-6},length=0.82300875,length_median=1.010845]:1.0108455000000731)[&height_95%_HPD={0.19436999999993532,1.0759860000001709},length_range={3.823753,22.58294},height_median=1.0108510000003434,length_95%_HPD={3.823753,22.58294},height=0.8230145000001983,posterior=1.0,height_range={0.19436999999993532,1.0759860000001709},length=17.2096125,length_median=21.2158785]:21.21587850000003)[&height_95%_HPD={4.018122999999946,23.65892600000018},length_range={0.139865,1.049433},height_median=22.226729500000374,length_95%_HPD={0.139865,1.049433},height=18.03262700000022,posterior=1.0,height_range={4.018122999999946,23.65892600000018},length=0.790281,length_median=0.985913]:0.9859130000000107,(18012[&height_95%_HPD={4.999999930532795E-6,6.000000439598807E-6},length_range={4.039882,23.979911},height_median=6.000000325911969E-6,length_95%_HPD={4.039882,23.979911},height=5.750000255488885E-6,height_range={4.999999930532795E-6,6.000000439598807E-6},length=18.269099500000003,length_median=22.528302500000002]:22.52830250000008,18013[&height_95%_HPD={4.999999930532795E-6,6.000000439598807E-6},length_range={4.039882,23.979911},height_median=6.000000325911969E-6,length_95%_HPD={4.039882,23.979911},height=5.750000255488885E-6,height_range={4.999999930532795E-6,6.000000439598807E-6},length=18.269099500000003,length_median=22.528302500000002]:22.52830250000008)[&height_95%_HPD={4.039886999999908,23.979917000000228},length_range={0.118101,0.728442},height_median=22.528308500000406,length_95%_HPD={0.118101,0.728442},height=18.269105250000237,posterior=1.0,height_range={4.039886999999908,23.979917000000228},length=0.5538027499999999,length_median=0.684334]:0.6843339999999785)[&height_95%_HPD={4.157987999999932,24.7083590000002},length_range={0.10253,0.95672},height_median=23.212642500000385,length_95%_HPD={0.10253,0.95672},height=18.822908000000226,posterior=1.0,height_range={4.157987999999932,24.7083590000002},length=0.7142035,length_median=0.898782]:0.8987819999999829)[&height_95%_HPD={4.260517999999934,25.66507900000022},length_range={0.150252,1.309749},height_median=24.111424500000368,length_95%_HPD={0.150252,1.309749},height=19.537111500000222,posterior=1.0,height_range={4.260517999999934,25.66507900000022},length=0.9802157499999999,length_median=1.2304309999999998]:1.23043100000001,18014[&height_95%_HPD={4.999999930532795E-6,7.000000209700374E-6},length_range={4.410765,26.974821},height_median=6.000000382755388E-6,length_95%_HPD={4.410765,26.974821},height=6.000000226435986E-6,height_range={4.999999930532795E-6,7.000000209700374E-6},length=20.517321250000002,length_median=25.341849500000002]:25.341849499999995)[&height_95%_HPD={4.410769999999957,26.97482800000023},length_range={5.063605,16.944464},height_median=25.341855500000378,length_95%_HPD={5.063605,16.944464},height=20.517327250000235,posterior=1.0,height_range={4.410769999999957,26.97482800000023},length=13.461465250000002,length_median=15.918896]:15.918896000000018,(18015[&height_95%_HPD={4.9999999873762135E-6,6.000000439598807E-6},length_range={9.19737,43.057171},height_median=6.0000002690685506E-6,length_95%_HPD={9.19737,43.057171},height=5.7500002412780304E-6,height_range={4.9999999873762135E-6,6.000000439598807E-6},length=33.2890205,length_median=40.450770500000004]:40.45077050000015,18016[&height_95%_HPD={4.9999999873762135E-6,6.000000439598807E-6},length_range={9.19737,43.057171},height_median=6.0000002690685506E-6,length_95%_HPD={9.19737,43.057171},height=5.7500002412780304E-6,height_range={4.9999999873762135E-6,6.000000439598807E-6},length=33.2890205,length_median=40.450770500000004]:40.45077050000015)[&height_95%_HPD={9.197374999999965,43.05717700000025},length_range={0.277,0.862115},height_median=40.450776500000416,length_95%_HPD={0.277,0.862115},height=33.28902625000026,posterior=1.0,height_range={9.197374999999965,43.05717700000025},length=0.68976625,length_median=0.809975]:0.8099749999999801)[&height_95%_HPD={9.474374999999952,43.91929200000027},length_range={9.549927,10.702442},height_median=41.260751500000396,length_95%_HPD={9.549927,10.702442},height=33.97879250000025,posterior=1.0,height_range={9.474374999999952,43.91929200000027},length=10.10909725,length_median=10.09201]:9.703199000000012,((18017[&height_95%_HPD={5.999999984851456E-6,7.00000043707405E-6},length_range={8.286574,15.788454},height_median=6.000000325911969E-6,length_95%_HPD={8.286574,15.788454},height=6.250000268437361E-6,height_range={5.999999984851456E-6,7.00000043707405E-6},length=13.43499,length_median=14.832466]:14.832466500000123,(18018[&height_95%_HPD={5.999999984851456E-6,7.000000209700374E-6},length_range={7.073696,12.91371},height_median=6.000000496442226E-6,length_95%_HPD={7.073696,12.91371},height=6.250000296859071E-6,height_range={5.999999984851456E-6,7.000000209700374E-6},length=11.062794,length_median=12.131885]:12.131884999999954,18019[&height_95%_HPD={5.999999984851456E-6,7.000000209700374E-6},length_range={7.073696,12.91371},height_median=6.000000496442226E-6,length_95%_HPD={7.073696,12.91371},height=6.250000296859071E-6,height_range={5.999999984851456E-6,7.000000209700374E-6},length=11.062794,length_median=12.131885]:12.131884999999954)[&height_95%_HPD={7.073701999999969,12.913717000000247},length_range={1.212878,2.874743},height_median=12.13189100000045,length_95%_HPD={1.212878,2.874743},height=11.06280025000028,posterior=1.0,height_range={7.073701999999969,12.913717000000247},length=2.372196,length_median=2.7005815]:2.7005814999999984)[&height_95%_HPD={8.286579999999958,15.788460000000214},length_range={6.032051,18.443806},height_median=14.83247250000045,length_95%_HPD={6.032051,18.443806},height=13.434996250000268,posterior=1.0,height_range={8.286579999999958,15.788460000000214},length=14.7828675,length_median=17.3278065]:17.32780649999998,(18020[&height_95%_HPD={4.9999999873762135E-6,7.00000043707405E-6},length_range={8.365132,27.411537},height_median=6.000000325911969E-6,length_95%_HPD={8.365132,27.411537},height=6.0000002690685506E-6,height_range={4.9999999873762135E-6,7.00000043707405E-6},length=21.8202105,length_median=25.7520865]:25.752087000000074,18021[&height_95%_HPD={4.9999999873762135E-6,7.00000043707405E-6},length_range={8.365132,27.411537},height_median=6.000000325911969E-6,length_95%_HPD={8.365132,27.411537},height=6.0000002690685506E-6,height_range={4.9999999873762135E-6,7.00000043707405E-6},length=21.8202105,length_median=25.7520865]:25.752087000000074)[&height_95%_HPD={8.365137000000004,27.411543000000165},length_range={5.953494,6.820723},height_median=25.7520930000004,length_95%_HPD={5.953494,6.820723},height=21.820216500000242,posterior=1.0,height_range={8.365137000000004,27.411543000000165},length=6.39764725,length_median=6.408186000000001]:6.408186000000029)[&height_95%_HPD={14.318630999999982,34.23226600000021},length_range={5.858186,20.014575},height_median=32.16027900000043,length_95%_HPD={5.858186,20.014575},height=28.217863750000262,posterior=1.0,height_range={14.318630999999982,34.23226600000021},length=15.870026,length_median=18.8036715]:18.80367149999998)[&height_95%_HPD={20.17681699999997,54.246841000000245},length_range={0.083881,0.329131},height_median=50.96395050000041,length_95%_HPD={0.083881,0.329131},height=44.08788975000026,posterior=1.0,height_range={20.17681699999997,54.246841000000245},length=0.2578475,length_median=0.309189]:0.30918899999997507)[&height_95%_HPD={20.26069799999999,54.575972000000206},length_range={1.172892,4.808748},height_median=51.27313950000038,length_95%_HPD={1.172892,4.808748},height=44.34573725000024,posterior=1.0,height_range={20.26069799999999,54.575972000000206},length=3.7540439999999995,length_median=4.517268]:4.517268000000001)[&height_95%_HPD={21.43358999999998,59.38472000000024},length_range={0.13883,0.557429},height_median=55.790407500000384,length_95%_HPD={0.13883,0.557429},height=48.09978125000025,posterior=1.0,height_range={21.43358999999998,59.38472000000024},length=0.43586375,length_median=0.523598]:0.5235979999999927)[&height_95%_HPD={21.572419999999966,59.9421490000002},length_range={2.525859,4.407471},height_median=56.31400550000038,length_95%_HPD={2.525859,4.407471},height=48.53564500000023,posterior=1.0,height_range={21.572419999999966,59.9421490000002},length=3.8035560000000004,length_median=4.140447]:4.140446999999995,((((((18022[&height_95%_HPD={5.000000214749889E-6,6.000000439598807E-6},length_range={15.05132,28.114941},height_median=6.000000183803422E-6,length_95%_HPD={15.05132,28.114941},height=5.750000255488885E-6,height_range={5.000000214749889E-6,6.000000439598807E-6},length=23.998445750000002,length_median=26.413761]:26.41376100000022,18023[&height_95%_HPD={5.000000214749889E-6,6.000000439598807E-6},length_range={15.05132,28.114941},height_median=6.000000183803422E-6,length_95%_HPD={15.05132,28.114941},height=5.750000255488885E-6,height_range={5.000000214749889E-6,6.000000439598807E-6},length=23.998445750000002,length_median=26.413761]:26.41376100000022)[&height_95%_HPD={15.051326000000017,28.11494600000026},length_range={4.510581,18.443683},height_median=26.413767000000405,length_95%_HPD={4.510581,18.443683},height=23.99845150000027,posterior=1.0,height_range={15.051326000000017,28.11494600000026},length=14.402374750000002,length_median=17.327617500000002]:17.327617500000002,18024[&height_95%_HPD={5.000000044219632E-6,6.000000439598807E-6},length_range={19.561902,46.558624},height_median=5.500000270330929E-6,length_95%_HPD={19.561902,46.558624},height=5.5000002561200745E-6,height_range={5.000000044219632E-6,6.000000439598807E-6},length=38.40082075,length_median=43.741378499999996]:43.74137900000014)[&height_95%_HPD={19.56190700000002,46.558629000000224},length_range={2.016569,7.625919},height_median=43.74138450000041,length_95%_HPD={2.016569,7.625919},height=38.400826250000264,posterior=1.0,height_range={19.56190700000002,46.558629000000224},length=5.99295825,length_median=7.1646725]:7.164672499999995,((18025[&height_95%_HPD={4.000000217274646E-6,6.000000439598807E-6},length_range={3.704915,26.989133},height_median=6.000000155381713E-6,length_95%_HPD={3.704915,26.989133},height=5.50000024190922E-6,height_range={4.000000217274646E-6,6.000000439598807E-6},length=20.35136525,length_median=25.3557065]:25.355706500000224,((18026[&height_95%_HPD={5.000000214749889E-6,6.999999982326699E-6},length_range={0.32404,18.321864},height_median=6.000000325911969E-6,length_95%_HPD={0.32404,18.321864},height=6.000000212225132E-6,height_range={5.000000214749889E-6,6.999999982326699E-6},length=13.267845000000001,length_median=17.212738]:17.21273800000003,18027[&height_95%_HPD={5.000000214749889E-6,6.999999982326699E-6},length_range={0.32404,18.321864},height_median=6.000000325911969E-6,length_95%_HPD={0.32404,18.321864},height=6.000000212225132E-6,height_range={5.000000214749889E-6,6.999999982326699E-6},length=13.267845000000001,length_median=17.212738]:17.21273800000003)[&height_95%_HPD={0.3240470000000073,18.32186900000022},length_range={1.219157,2.153045},height_median=17.212744000000356,length_95%_HPD={1.219157,2.153045},height=13.267851000000235,posterior=1.0,height_range={0.3240470000000073,18.32186900000022},length=1.4871725,length_median=1.2882440000000002]:1.2386984999999981,((18028[&height_95%_HPD={5.000000214749889E-6,7.000000039170118E-6},length_range={0.752451,5.500682},height_median=6.000000439598807E-6,length_95%_HPD={0.752451,5.500682},height=6.000000283279405E-6,height_range={5.000000214749889E-6,7.000000039170118E-6},length=4.147147,length_median=5.1677275]:5.167727499999955,((18029[&height_95%_HPD={6.000000212225132E-6,7.000000039170118E-6},length_range={0.505198,4.115228},height_median=6.000000382755388E-6,length_95%_HPD={0.505198,4.115228},height=6.2500002542265065E-6,height_range={6.000000212225132E-6,7.000000039170118E-6},length=3.08811575,length_median=3.8660185]:3.8660185000000524,(((18030[&height_95%_HPD={6.000000325911969E-6,7.000000039170118E-6},length_range={0.151928,0.933865},height_median=6.000000496442226E-6,length_95%_HPD={0.151928,0.933865},height=6.250000339491635E-6,height_range={6.000000325911969E-6,7.000000039170118E-6},length=0.7100985,length_median=0.8773005]:0.8773004999999898,18031[&height_95%_HPD={6.000000325911969E-6,7.000000039170118E-6},length_range={0.151928,0.933865},height_median=6.000000496442226E-6,length_95%_HPD={0.151928,0.933865},height=6.250000339491635E-6,height_range={6.000000325911969E-6,7.000000039170118E-6},length=0.7100985,length_median=0.8773005]:0.8773004999999898)[&height_95%_HPD={0.15193500000003723,0.9338710000002948},length_range={0.138877,0.946657},height_median=0.8773065000004863,length_95%_HPD={0.138877,0.946657},height=0.7101047500003261,posterior=1.0,height_range={0.15193500000003723,0.9338710000002948},length=0.71603875,length_median=0.8893105]:0.8893105000000219,(18032[&height_95%_HPD={5.999999984851456E-6,6.000000553285645E-6},length_range={0.158654,0.933865},height_median=6.000000382755388E-6,length_95%_HPD={0.158654,0.933865},height=6.000000325911969E-6,height_range={5.999999984851456E-6,6.000000553285645E-6},length=0.71178,length_median=0.8773005]:0.8773005000001035,18033[&height_95%_HPD={5.999999984851456E-6,6.000000553285645E-6},length_range={0.158654,0.933865},height_median=6.000000382755388E-6,length_95%_HPD={0.158654,0.933865},height=6.000000325911969E-6,height_range={5.999999984851456E-6,6.000000553285645E-6},length=0.71178,length_median=0.8773005]:0.8773005000001035)[&height_95%_HPD={0.15865999999999758,0.9338710000002948},length_range={0.132152,0.946657},height_median=0.8773065000004863,length_95%_HPD={0.132152,0.946657},height=0.7117860000003162,posterior=1.0,height_range={0.15865999999999758,0.9338710000002948},length=0.7143575,length_median=0.8893105]:0.8893105000000219)[&height_95%_HPD={0.2908120000000167,1.880528000000254},length_range={0.113809,1.002561},height_median=1.7666170000005081,length_95%_HPD={0.113809,1.002561},height=1.4261435000003218,posterior=1.0,height_range={0.2908120000000167,1.880528000000254},length=0.7500005,length_median=0.941816]:0.9418159999999602,18034[&height_95%_HPD={6.000000212225132E-6,7.000000039170118E-6},length_range={0.404614,2.883083},height_median=6.000000496442226E-6,length_95%_HPD={0.404614,2.883083},height=6.250000311069925E-6,height_range={6.000000212225132E-6,7.000000039170118E-6},length=2.17613775,length_median=2.708427]:2.708426999999972)[&height_95%_HPD={0.4046210000000201,2.8830890000002682},length_range={0.100584,1.232145},height_median=2.7084330000004684,length_95%_HPD={0.100584,1.232145},height=2.1761440000003063,posterior=1.0,height_range={0.4046210000000201,2.8830890000002682},length=0.9119780000000001,length_median=1.1575915]:1.1575914999999668)[&height_95%_HPD={0.5052050000000463,4.115234000000214},length_range={0.198899,0.931561},height_median=3.866024500000435,length_95%_HPD={0.198899,0.931561},height=3.0881220000002827,posterior=1.0,height_range={0.5052050000000463,4.115234000000214},length=0.7202704999999999,length_median=0.875311]:0.8753110000000106,18035[&height_95%_HPD={5.000000214749889E-6,7.000000039170118E-6},length_range={0.704097,5.04679},height_median=6.000000439598807E-6,length_95%_HPD={0.704097,5.04679},height=6.000000283279405E-6,height_range={5.000000214749889E-6,7.000000039170118E-6},length=3.8083865,length_median=4.7413295]:4.741329500000006)[&height_95%_HPD={0.7041040000000294,5.046795000000202},length_range={0.048354,0.453892},height_median=4.741335500000446,length_95%_HPD={0.048354,0.453892},height=3.8083925000002807,posterior=1.0,height_range={0.7041040000000294,5.046795000000202},length=0.3387605,length_median=0.426398]:0.4263979999999492)[&height_95%_HPD={0.7524580000000469,5.500687000000198},length_range={1.202909,10.248736},height_median=5.167733500000395,length_95%_HPD={1.202909,10.248736},height=4.147153000000259,posterior=1.0,height_range={0.7524580000000469,5.500687000000198},length=7.6771615,length_median=9.628500500000001]:9.628500499999973,((18036[&height_95%_HPD={5.000000214749889E-6,7.000000323387212E-6},length_range={0.264245,11.355634},height_median=6.000000155381713E-6,length_95%_HPD={0.264245,11.355634},height=6.000000212225132E-6,height_range={5.000000214749889E-6,7.000000323387212E-6},length=8.238767750000001,length_median=10.667596]:10.667596500000172,18037[&height_95%_HPD={5.000000214749889E-6,7.000000323387212E-6},length_range={0.264245,11.355634},height_median=6.000000155381713E-6,length_95%_HPD={0.264245,11.355634},height=6.000000212225132E-6,height_range={5.000000214749889E-6,7.000000323387212E-6},length=8.238767750000001,length_median=10.667596]:10.667596500000172)[&height_95%_HPD={0.26425100000000157,11.355639000000224},length_range={0.347084,3.158003},height_median=10.667602500000328,length_95%_HPD={0.347084,3.158003},height=8.23877375000022,posterior=1.0,height_range={0.26425100000000157,11.355639000000224},length=2.35997525,length_median=2.967407]:2.967407000000037,18038[&height_95%_HPD={5.000000214749889E-6,7.000000323387212E-6},length_range={0.611329,14.513637},height_median=6.000000155381713E-6,length_95%_HPD={0.611329,14.513637},height=6.000000212225132E-6,height_range={5.000000214749889E-6,7.000000323387212E-6},length=10.598742999999999,length_median=13.635003000000001]:13.63500350000021)[&height_95%_HPD={0.6113349999999969,14.513642000000232},length_range={1.14292,1.344032},height_median=13.635009500000365,length_95%_HPD={1.14292,1.344032},height=10.59874900000024,posterior=1.0,height_range={0.6113349999999969,14.513642000000232},length=1.2255655,length_median=1.207655]:1.161224500000003)[&height_95%_HPD={1.9553670000000238,15.749423000000206},length_range={0.521725,3.890694},height_median=14.796234000000368,length_95%_HPD={0.521725,3.890694},height=11.824314500000241,posterior=1.0,height_range={1.9553670000000238,15.749423000000206},length=2.930709,length_median=3.6552084999999996]:3.6552084999999863)[&height_95%_HPD={2.4770920000000274,19.64011700000026},length_range={1.227829,7.34902},height_median=18.451442500000354,length_95%_HPD={1.227829,7.34902},height=14.755023500000249,posterior=1.0,height_range={2.4770920000000274,19.64011700000026},length=5.59634725,length_median=6.90427]:6.904270000000025)[&height_95%_HPD={3.704921000000013,26.989137000000255},length_range={1.053658,3.882891},height_median=25.35571250000038,length_95%_HPD={1.053658,3.882891},height=20.351370750000257,posterior=1.0,height_range={3.704921000000013,26.989137000000255},length=3.058054,length_median=3.6478335]:3.64783349999999,18039[&height_95%_HPD={5.000000214749889E-6,6.000000439598807E-6},length_range={4.758573,30.872023},height_median=6.000000155381713E-6,length_95%_HPD={4.758573,30.872023},height=5.7500002412780304E-6,height_range={5.000000214749889E-6,6.000000439598807E-6},length=23.409419,length_median=29.00354]:29.003540000000214)[&height_95%_HPD={4.7585789999999974,30.872028000000228},length_range={16.819897,23.31252},height_median=29.00354600000037,length_95%_HPD={16.819897,23.31252},height=23.40942475000024,posterior=1.0,height_range={4.7585789999999974,30.872028000000228},length=20.984359749999996,length_median=21.902510999999997]:21.902511000000032)[&height_95%_HPD={21.578476000000023,54.18454800000018},length_range={0.109284,0.305938},height_median=50.9060570000004,length_95%_HPD={0.109284,0.305938},height=44.39378450000025,posterior=1.0,height_range={21.578476000000023,54.18454800000018},length=0.24751425000000002,length_median=0.2874175]:0.28741750000000366,(((18040[&height_95%_HPD={5.000000044219632E-6,6.000000325911969E-6},length_range={8.733501,20.281267},height_median=5.50000021348751E-6,length_95%_HPD={8.733501,20.281267},height=5.500000199276656E-6,height_range={5.000000044219632E-6,6.000000325911969E-6},length=16.7812865,length_median=19.055189]:19.055189500000154,(18041[&height_95%_HPD={4.9999999873762135E-6,6.000000439598807E-6},length_range={8.469968,20.004045},height_median=5.0000001863281796E-6,length_95%_HPD={8.469968,20.004045},height=5.250000199907845E-6,height_range={4.9999999873762135E-6,6.000000439598807E-6},length=16.51586225,length_median=18.794718000000003]:18.794718500000187,18042[&height_95%_HPD={4.9999999873762135E-6,6.000000439598807E-6},length_range={8.469968,20.004045},height_median=5.0000001863281796E-6,length_95%_HPD={8.469968,20.004045},height=5.250000199907845E-6,height_range={4.9999999873762135E-6,6.000000439598807E-6},length=16.51586225,length_median=18.794718000000003]:18.794718500000187)[&height_95%_HPD={8.469973000000039,20.004050000000007},length_range={0.256359,0.277222},height_median=18.794723500000373,length_95%_HPD={0.256359,0.277222},height=16.515867500000198,posterior=1.0,height_range={8.469973000000039,20.004050000000007},length=0.2654245,length_median=0.2640585]:0.2604714999999942)[&height_95%_HPD={8.733506000000034,20.281272000000058},length_range={1.356506,3.428339},height_median=19.055195000000367,length_95%_HPD={1.356506,3.428339},height=16.781292000000207,posterior=1.0,height_range={8.733506000000034,20.281272000000058},length=2.80663325,length_median=3.220844]:3.2208439999999996,(18043[&height_95%_HPD={4.000000217274646E-6,6.000000439598807E-6},length_range={4.3362,23.281496},height_median=5.0000001863281796E-6,length_95%_HPD={4.3362,23.281496},height=5.000000257382453E-6,height_range={4.000000217274646E-6,6.000000439598807E-6},length=17.841307,length_median=21.873766]:21.87376650000016,18044[&height_95%_HPD={4.000000217274646E-6,6.000000439598807E-6},length_range={4.3362,23.281496},height_median=5.0000001863281796E-6,length_95%_HPD={4.3362,23.281496},height=5.000000257382453E-6,height_range={4.000000217274646E-6,6.000000439598807E-6},length=17.841307,length_median=21.873766]:21.87376650000016)[&height_95%_HPD={4.336205000000064,23.281500000000165},length_range={0.39592,5.753807},height_median=21.873771500000345,length_95%_HPD={0.39592,5.753807},height=17.84131200000023,posterior=1.0,height_range={4.336205000000064,23.281500000000165},length=1.74661325,length_median=0.41836300000000004]:0.402267500000022)[&height_95%_HPD={10.090012000000058,23.70961100000011},length_range={9.859359,25.830248},height_median=22.276039000000367,length_95%_HPD={9.859359,25.830248},height=19.587925250000225,posterior=1.0,height_range={10.090012000000058,23.70961100000011},length=21.055783249999998,length_median=24.266762999999997]:24.266763000000026,(18045[&height_95%_HPD={4.9999999873762135E-6,6.000000325911969E-6},length_range={0.353673,35.775509},height_median=5.000000243171598E-6,length_95%_HPD={0.353673,35.775509},height=5.250000199907845E-6,height_range={4.9999999873762135E-6,6.000000325911969E-6},length=25.836916,length_median=33.609241]:33.60924150000017,(18046[&height_95%_HPD={5.000000044219632E-6,7.000000323387212E-6},length_range={0.180651,33.961996},height_median=5.500000270330929E-6,length_95%_HPD={0.180651,33.961996},height=5.750000227067176E-6,height_range={5.000000044219632E-6,7.000000323387212E-6},length=24.48825675,length_median=31.90519]:31.905191000000144,18047[&height_95%_HPD={5.000000044219632E-6,7.000000323387212E-6},length_range={0.180651,33.961996},height_median=5.500000270330929E-6,length_95%_HPD={0.180651,33.961996},height=5.750000227067176E-6,height_range={5.000000044219632E-6,7.000000323387212E-6},length=24.48825675,length_median=31.90519]:31.905191000000144)[&height_95%_HPD={0.18065600000005588,33.9620010000001},length_range={0.173022,1.813513},height_median=31.905196500000415,length_95%_HPD={0.173022,1.813513},height=24.488262500000246,posterior=1.0,height_range={0.18065600000005588,33.9620010000001},length=1.3486587499999998,length_median=1.70405]:1.7040499999999952)[&height_95%_HPD={0.353678000000059,35.775514000000044},length_range={12.729578,19.595693},height_median=33.60924650000041,length_95%_HPD={12.729578,19.595693},height=25.83692125000023,posterior=1.0,height_range={0.353678000000059,35.775514000000044},length=14.80678725,length_median=13.450939]:12.933555499999983)[&height_95%_HPD={19.949371000000042,49.53985900000009},length_range={1.738389,4.950627},height_median=46.54280200000039,length_95%_HPD={1.738389,4.950627},height=40.64370850000023,posterior=1.0,height_range={19.949371000000042,49.53985900000009},length=3.9975902500000005,length_median=4.650672500000001]:4.650672500000013)[&height_95%_HPD={21.687760000000026,54.490486000000146},length_range={0.064735,0.271008},height_median=51.193474500000406,length_95%_HPD={0.064735,0.271008},height=44.641298750000246,posterior=1.0,height_range={21.687760000000026,54.490486000000146},length=0.211206,length_median=0.2545405]:0.2545404999999903,(18048[&height_95%_HPD={4.0000001035878086E-6,6.000000439598807E-6},length_range={17.978851,46.444682},height_median=5.5000001566440915E-6,length_95%_HPD={17.978851,46.444682},height=5.2500002141187E-6,height_range={4.0000001035878086E-6,6.000000439598807E-6},length=37.92272875,length_median=43.633691]:43.633691500000225,18049[&height_95%_HPD={4.0000001035878086E-6,6.000000439598807E-6},length_range={17.978851,46.444682},height_median=5.5000001566440915E-6,length_95%_HPD={17.978851,46.444682},height=5.2500002141187E-6,height_range={4.0000001035878086E-6,6.000000439598807E-6},length=37.92272875,length_median=43.633691]:43.633691500000225)[&height_95%_HPD={17.978856000000007,46.44468600000016},length_range={3.773639,8.316808},height_median=43.63369700000038,length_95%_HPD={3.773639,8.316808},height=37.92273400000023,posterior=1.0,height_range={17.978856000000007,46.44468600000016},length=6.92977075,length_median=7.814318]:7.814318000000014)[&height_95%_HPD={21.75249500000001,54.7614940000002},length_range={0.056856,0.292958},height_median=51.448015000000396,length_95%_HPD={0.056856,0.292958},height=44.85250475000025,posterior=1.0,height_range={21.75249500000001,54.7614940000002},length=0.22502925000000001,length_median=0.2751515]:0.27515149999999267,18050[&height_95%_HPD={4.000000217274646E-6,6.000000439598807E-6},length_range={21.809345,55.054448},height_median=6.000000155381713E-6,length_95%_HPD={21.809345,55.054448},height=5.50000024190922E-6,height_range={4.000000217274646E-6,6.000000439598807E-6},length=45.07752850000001,length_median=51.723160500000006]:51.72316050000023)[&height_95%_HPD={21.809350999999992,55.0544520000002},length_range={2.288928,9.295168},height_median=51.72316650000039,length_95%_HPD={2.288928,9.295168},height=45.07753400000024,posterior=1.0,height_range={21.809350999999992,55.0544520000002},length=7.261667,length_median=8.731286]:8.731285999999983)[&height_95%_HPD={24.09827899999999,64.34962000000019},length_range={0.076349,0.341799},height_median=60.45445250000037,length_95%_HPD={0.076349,0.341799},height=52.33920100000023,posterior=1.0,height_range={24.09827899999999,64.34962000000019},length=0.265016,length_median=0.32095799999999997]:0.3209579999999903)[&height_95%_HPD={24.174627999999984,64.69141900000022},length_range={0.087566,0.501859},height_median=60.77541050000036,length_95%_HPD={0.087566,0.501859},height=52.60421700000023,posterior=1.0,height_range={24.174627999999984,64.69141900000022},length=0.38292525000000005,length_median=0.471138]:0.4711379999999963,(18051[&height_95%_HPD={4.9999999873762135E-6,7.00000043707405E-6},length_range={3.316287,39.669571},height_median=6.500000267806172E-6,length_95%_HPD={3.316287,39.669571},height=6.250000240015652E-6,height_range={4.9999999873762135E-6,7.00000043707405E-6},length=29.377065249999998,length_median=37.2612015]:37.26120200000008,18052[&height_95%_HPD={4.9999999873762135E-6,7.00000043707405E-6},length_range={3.316287,39.669571},height_median=6.500000267806172E-6,length_95%_HPD={3.316287,39.669571},height=6.250000240015652E-6,height_range={4.9999999873762135E-6,7.00000043707405E-6},length=29.377065249999998,length_median=37.2612015]:37.26120200000008)[&height_95%_HPD={3.316291999999976,39.66957700000023},length_range={20.945902,25.523701},height_median=37.26120850000035,length_95%_HPD={20.945902,25.523701},height=29.377071500000227,posterior=1.0,height_range={3.316291999999976,39.66957700000023},length=23.610070750000002,length_median=23.98534]:23.985340000000008)[&height_95%_HPD={24.262193999999965,65.19327800000025},length_range={0.087441,0.483736},height_median=61.24654850000036,length_95%_HPD={0.087441,0.483736},height=52.98714225000023,posterior=1.0,height_range={24.262193999999965,65.19327800000025},length=0.3698795,length_median=0.45417050000000003]:0.4541705000000036,(((18053[&height_95%_HPD={6.000000041694875E-6,8.000000320862455E-6},length_range={0.247285,35.33478},height_median=6.0000002690685506E-6,length_95%_HPD={0.247285,35.33478},height=6.500000225173608E-6,height_range={6.000000041694875E-6,8.000000320862455E-6},length=24.748698500000003,length_median=31.7063645]:31.706365500000004,18054[&height_95%_HPD={6.000000041694875E-6,8.000000320862455E-6},length_range={0.247285,35.33478},height_median=6.0000002690685506E-6,length_95%_HPD={0.247285,35.33478},height=6.500000225173608E-6,height_range={6.000000041694875E-6,8.000000320862455E-6},length=24.748698500000003,length_median=31.7063645]:31.706365500000004)[&height_95%_HPD={0.24729100000001836,35.33478600000035},length_range={11.912012,25.503494},height_median=31.706371500000273,length_95%_HPD={11.912012,25.503494},height=24.74870500000023,posterior=1.0,height_range={0.24729100000001836,35.33478600000035},length=17.44822975,length_median=16.1887065]:19.405334000000096,(((18055[&height_95%_HPD={5.000000044219632E-6,8.000000434549293E-6},length_range={9.164609,37.09283},height_median=6.500000324649591E-6,length_95%_HPD={9.164609,37.09283},height=6.500000282017027E-6,height_range={5.000000044219632E-6,8.000000434549293E-6},length=28.990577499999997,length_median=34.8524355]:34.85243650000007,((18056[&height_95%_HPD={6.000000041694875E-6,8.000000434549293E-6},length_range={7.327267,25.514883},height_median=6.000000325911969E-6,length_95%_HPD={7.327267,25.514883},height=6.500000282017027E-6,height_range={6.000000041694875E-6,8.000000434549293E-6},length=20.1975835,length_median=23.974092]:23.974093000000096,(18057[&height_95%_HPD={5.000000044219632E-6,8.000000434549293E-6},length_range={4.115691,13.059639},height_median=6.50000038149301E-6,length_95%_HPD={4.115691,13.059639},height=6.500000310438736E-6,height_range={5.000000044219632E-6,8.000000434549293E-6},length=10.429267,length_median=12.270869000000001]:12.27086950000006,18058[&height_95%_HPD={5.000000044219632E-6,8.000000434549293E-6},length_range={4.115691,13.059639},height_median=6.50000038149301E-6,length_95%_HPD={4.115691,13.059639},height=6.500000310438736E-6,height_range={5.000000044219632E-6,8.000000434549293E-6},length=10.429267,length_median=12.270869000000001]:12.27086950000006)[&height_95%_HPD={4.115696000000071,13.05964600000027},length_range={3.211577,12.455243},height_median=12.270876000000442,length_95%_HPD={3.211577,12.455243},height=10.429273500000306,posterior=1.0,height_range={4.115696000000071,13.05964600000027},length=9.7683165,length_median=11.703223]:11.70322299999998)[&height_95%_HPD={7.327273000000048,25.514889000000267},length_range={0.085828,0.423861},height_median=23.97409900000042,length_95%_HPD={0.085828,0.423861},height=20.19759000000029,posterior=1.0,height_range={7.327273000000048,25.514889000000267},length=0.32655075,length_median=0.39825699999999997]:0.39825699999997255,18059[&height_95%_HPD={6.000000041694875E-6,8.000000434549293E-6},length_range={7.413095,25.938744},height_median=6.000000325911969E-6,length_95%_HPD={7.413095,25.938744},height=6.500000282017027E-6,height_range={6.000000041694875E-6,8.000000434549293E-6},length=20.52413425,length_median=24.372349]:24.37235000000007)[&height_95%_HPD={7.41310100000004,25.938750000000255},length_range={1.751513,11.154086},height_median=24.372356000000394,length_95%_HPD={1.751513,11.154086},height=20.52414075000027,posterior=1.0,height_range={7.41310100000004,25.938750000000255},length=8.466443250000001,length_median=10.480087000000001]:10.480086999999997)[&height_95%_HPD={9.164614000000029,37.09283600000026},length_range={0.11928,0.89668},height_median=34.85244300000039,length_95%_HPD={0.11928,0.89668},height=28.99058400000027,posterior=1.0,height_range={9.164614000000029,37.09283600000026},length=0.6751777499999999,length_median=0.8423754999999999]:0.8423755000000028,18060[&height_95%_HPD={5.000000044219632E-6,8.000000320862455E-6},length_range={9.283889,37.98951},height_median=6.000000325911969E-6,length_95%_HPD={9.283889,37.98951},height=6.2500002542265065E-6,height_range={5.000000044219632E-6,8.000000320862455E-6},length=29.6657555,length_median=35.6948115]:35.69481250000007)[&height_95%_HPD={9.283894000000032,37.98951600000021},length_range={2.688918,15.372617},height_median=35.694818500000395,length_95%_HPD={2.688918,15.372617},height=29.665761750000257,posterior=1.0,height_range={9.283894000000032,37.98951600000021},length=11.734928,length_median=14.4390885]:14.439088499999968,18061[&height_95%_HPD={5.000000044219632E-6,7.000000323387212E-6},length_range={11.972807,53.362127},height_median=6.0000002690685506E-6,length_95%_HPD={11.972807,53.362127},height=6.000000226435986E-6,height_range={5.000000044219632E-6,7.000000323387212E-6},length=41.40068375,length_median=50.133900499999996]:50.133901000000094)[&height_95%_HPD={11.972812000000033,53.3621330000002},length_range={0.186491,1.042892},height_median=50.13390700000036,length_95%_HPD={0.186491,1.042892},height=41.40068975000024,posterior=1.0,height_range={11.972812000000033,53.3621330000002},length=0.7962450000000001,length_median=0.9777985]:0.9777985000000058)[&height_95%_HPD={12.159303000000023,54.40502500000025},length_range={0.606006,0.966319},height_median=51.11170550000037,length_95%_HPD={0.606006,0.966319},height=42.19693475000025,posterior=1.0,height_range={12.159303000000023,54.40502500000025},length=0.8444480000000001,length_median=0.9027335]:0.9027335000000107,(18062[&height_95%_HPD={6.000000041694875E-6,8.000000320862455E-6},length_range={9.625122,42.422171},height_median=6.000000325911969E-6,length_95%_HPD={9.625122,42.422171},height=6.500000253595317E-6,height_range={6.000000041694875E-6,8.000000320862455E-6},length=32.936142000000004,length_median=39.8486375]:39.84863850000005,((18063[&height_95%_HPD={6.000000325911969E-6,7.00000043707405E-6},length_range={6.828405,30.284687},height_median=7.000000181278665E-6,length_95%_HPD={6.828405,30.284687},height=6.750000281385837E-6,height_range={6.000000325911969E-6,7.00000043707405E-6},length=23.501936,length_median=28.447325999999997]:28.447326000000203,18064[&height_95%_HPD={6.000000325911969E-6,7.00000043707405E-6},length_range={6.828405,30.284687},height_median=7.000000181278665E-6,length_95%_HPD={6.828405,30.284687},height=6.750000281385837E-6,height_range={6.000000325911969E-6,7.00000043707405E-6},length=23.501936,length_median=28.447325999999997]:28.447326000000203)[&height_95%_HPD={6.828412000000014,30.28469300000029},length_range={0.239184,0.728493},height_median=28.447333000000384,length_95%_HPD={0.239184,0.728493},height=23.501942750000268,posterior=1.0,height_range={6.828412000000014,30.28469300000029},length=0.5840664999999999,length_median=0.6842945]:0.6842945000000213,18065[&height_95%_HPD={5.000000214749889E-6,8.000000320862455E-6},length_range={7.067589,31.013181},height_median=6.5000002393844625E-6,length_95%_HPD={7.067589,31.013181},height=6.500000253595317E-6,height_range={5.000000214749889E-6,8.000000320862455E-6},length=24.08600275,length_median=29.1316205]:29.131621000000166)[&height_95%_HPD={7.067596000000037,31.013186000000246},length_range={2.557532,11.408991},height_median=29.131627500000405,length_95%_HPD={2.557532,11.408991},height=24.086009250000274,posterior=1.0,height_range={7.067596000000037,31.013186000000246},length=8.85013925,length_median=10.717017]:10.71701699999997)[&height_95%_HPD={9.625128000000018,42.42217700000026},length_range={3.140181,12.949167},height_median=39.848644500000376,length_95%_HPD={3.140181,12.949167},height=32.93614850000026,posterior=1.0,height_range={9.625128000000018,42.42217700000026},length=10.105234249999999,length_median=12.1657945]:12.165794500000004)[&height_95%_HPD={12.765309000000002,55.37134400000025},length_range={9.533393,11.584326},height_median=52.01443900000038,length_95%_HPD={9.533393,11.584326},height=43.04138275000025,posterior=1.0,height_range={12.765309000000002,55.37134400000025},length=10.315639000000001,length_median=10.0724185]:9.686279999999982)[&height_95%_HPD={24.349634999999978,65.67701400000027},length_range={0.121592,0.358633},height_median=61.70071900000036,length_95%_HPD={0.121592,0.358633},height=53.35702175000024,posterior=1.0,height_range={24.349634999999978,65.67701400000027},length=0.28846075,length_median=0.336809]:0.33680899999998815,(18066[&height_95%_HPD={4.9999999873762135E-6,7.000000323387212E-6},length_range={4.242731,38.816572},height_median=6.000000325911969E-6,length_95%_HPD={4.242731,38.816572},height=6.000000240646841E-6,height_range={4.9999999873762135E-6,7.000000323387212E-6},length=28.9941135,length_median=36.458575499999995]:36.45857600000002,18067[&height_95%_HPD={4.9999999873762135E-6,7.000000323387212E-6},length_range={4.242731,38.816572},height_median=6.000000325911969E-6,length_95%_HPD={4.242731,38.816572},height=6.000000240646841E-6,height_range={4.9999999873762135E-6,7.000000323387212E-6},length=28.9941135,length_median=36.458575499999995]:36.45857600000002)[&height_95%_HPD={4.242735999999979,38.81657800000028},length_range={20.228491,27.219069},height_median=36.45858200000035,length_95%_HPD={20.228491,27.219069},height=28.994119500000238,posterior=1.0,height_range={4.242735999999979,38.81657800000028},length=24.651363000000003,length_median=25.578946000000002]:25.578946000000002)[&height_95%_HPD={24.471227,66.03564700000027},length_range={2.804328,3.584527},height_median=62.03752800000035,length_95%_HPD={2.804328,3.584527},height=53.64548250000024,posterior=1.0,height_range={24.471227,66.03564700000027},length=3.2807645,length_median=3.3671015]:3.367101500000018)[&height_95%_HPD={27.275554999999997,69.62017400000025},length_range={2.529664,4.651223},height_median=65.40462950000037,length_95%_HPD={2.529664,4.651223},height=56.926247000000245,posterior=1.0,height_range={27.275554999999997,69.62017400000025},length=3.9798077500000004,length_median=4.369172000000001]:4.369171999999992,(18068[&height_95%_HPD={5.000000214749889E-6,7.000000323387212E-6},length_range={5.74697,27.852935},height_median=6.000000183803422E-6,length_95%_HPD={5.74697,27.852935},height=6.000000226435986E-6,height_range={5.000000214749889E-6,7.000000323387212E-6},length=21.4801495,length_median=26.1603465]:26.160347000000144,18069[&height_95%_HPD={5.000000214749889E-6,7.000000323387212E-6},length_range={5.74697,27.852935},height_median=6.000000183803422E-6,length_95%_HPD={5.74697,27.852935},height=6.000000226435986E-6,height_range={5.000000214749889E-6,7.000000323387212E-6},length=21.4801495,length_median=26.1603465]:26.160347000000144)[&height_95%_HPD={5.746976000000018,27.852940000000217},length_range={24.058243,46.418457},height_median=26.160353000000327,length_95%_HPD={24.058243,46.418457},height=21.480155500000222,posterior=1.0,height_range={5.746976000000018,27.852940000000217},length=39.42589925,length_median=43.613448500000004]:43.61344850000003)[&height_95%_HPD={29.805219000000022,74.27139700000026},length_range={0.11039,0.222334},height_median=69.77380150000036,length_95%_HPD={0.11039,0.222334},height=60.90605475000025,posterior=1.0,height_range={29.805219000000022,74.27139700000026},length=0.18759900000000002,length_median=0.20883600000000002]:0.20883599999999092,(18070[&height_95%_HPD={5.999999984851456E-6,7.000000323387212E-6},length_range={19.316162,66.944712},height_median=6.0000002690685506E-6,length_95%_HPD={19.316162,66.944712},height=6.250000211593942E-6,height_range={5.999999984851456E-6,7.000000323387212E-6},length=53.009493,length_median=62.888549]:62.888549500000096,18071[&height_95%_HPD={5.999999984851456E-6,7.000000323387212E-6},length_range={19.316162,66.944712},height_median=6.0000002690685506E-6,length_95%_HPD={19.316162,66.944712},height=6.250000211593942E-6,height_range={5.999999984851456E-6,7.000000323387212E-6},length=53.009493,length_median=62.888549]:62.888549500000096)[&height_95%_HPD={19.316168000000005,66.94471800000025},length_range={6.982174,10.599441},height_median=62.888555500000365,length_95%_HPD={6.982174,10.599441},height=53.009499250000246,posterior=1.0,height_range={19.316168000000005,66.94471800000025},length=8.0841545,length_median=7.3775015]:7.094081999999986)[&height_95%_HPD={29.915609000000018,74.49373100000025},length_range={10.917532,13.603084},height_median=69.98263750000035,length_95%_HPD={10.917532,13.603084},height=61.09365375000024,posterior=1.0,height_range={29.915609000000018,74.49373100000025},length=11.899441000000001,length_median=11.538574]:11.09338550000001)[&height_95%_HPD={43.51869300000004,86.30164000000025},length_range={9.452138,10.222815},height_median=81.07602300000036,length_95%_HPD={9.452138,10.222815},height=72.99309475000025,posterior=1.0,height_range={43.51869300000004,86.30164000000025},length=9.809971,length_median=9.7824655]:9.604349499999984)[&height_95%_HPD={53.32706300000007,96.52445500000027},length_range={16.504693,17.849966},height_median=90.68037250000035,length_95%_HPD={16.504693,17.849966},height=82.80306575000026,posterior=1.0,height_range={53.32706300000007,96.52445500000027},length=17.17193725,length_median=17.166545]:16.770423499999993)[&height_95%_HPD={70.62399900000008,114.37442100000027},length_range={7.16104,9.38275},height_median=107.45079600000034,length_95%_HPD={7.16104,9.38275},height=99.97500300000026,posterior=1.0,height_range={70.62399900000008,114.37442100000027},length=8.543451750000001,length_median=8.815008500000001]:8.815008500000005,18072[&height_95%_HPD={5.000000101063051E-6,7.000000323387212E-6},length_range={77.785034,123.757165},height_median=6.0000002690685506E-6,length_95%_HPD={77.785034,123.757165},height=6.000000240646841E-6,height_range={5.000000101063051E-6,7.000000323387212E-6},length=108.51844874999999,length_median=116.26579799999999]:116.26579850000007)[&height_95%_HPD={77.7850390000001,123.75717100000026},length_range={1.986933,2.964561},height_median=116.26580450000034,length_95%_HPD={1.986933,2.964561},height=108.51845475000026,posterior=1.0,height_range={77.7850390000001,123.75717100000026},length=2.6304415,length_median=2.785136]:2.7851359999999943)[&height_95%_HPD={79.77197200000012,126.72173200000026},length_range={4.152986,4.493033},height_median=119.05094050000034,length_95%_HPD={4.152986,4.493033},height=111.14889625000026,posterior=1.0,height_range={79.77197200000012,126.72173200000026},length=4.3220392499999996,length_median=4.321069]:4.220118500000012)[&height_95%_HPD={84.12685900000014,131.21476500000028},length_range={21.684614,31.908768},height_median=123.27105900000035,length_95%_HPD={21.684614,31.908768},height=115.47093550000028,posterior=1.0,height_range={84.12685900000014,131.21476500000028},length=24.858247,length_median=22.919803]:22.034201499999995,((18073[&height_95%_HPD={6.000000098538294E-6,7.000000323387212E-6},length_range={41.089717,110.573598},height_median=6.000000325911969E-6,length_95%_HPD={41.089717,110.573598},height=6.250000268437361E-6,height_range={6.000000098538294E-6,7.000000323387212E-6},length=89.84878450000001,length_median=103.86591150000001]:103.86591200000001,(18074[&height_95%_HPD={6.000000098538294E-6,7.000000323387212E-6},length_range={8.907613,25.263903},height_median=6.0000002690685506E-6,length_95%_HPD={8.907613,25.263903},height=6.250000240015652E-6,height_range={6.000000098538294E-6,7.000000323387212E-6},length=20.40789075,length_median=23.7300235]:23.730024000000043,18075[&height_95%_HPD={6.000000098538294E-6,7.000000323387212E-6},length_range={8.907613,25.263903},height_median=6.0000002690685506E-6,length_95%_HPD={8.907613,25.263903},height=6.250000240015652E-6,height_range={6.000000098538294E-6,7.000000323387212E-6},length=20.40789075,length_median=23.7300235]:23.730024000000043)[&height_95%_HPD={8.907619000000125,25.26390900000024},length_range={32.182104,85.309695},height_median=23.730030000000312,length_95%_HPD={32.182104,85.309695},height=20.407897000000247,posterior=1.0,height_range={8.907619000000125,25.26390900000024},length=69.44089375,length_median=80.135888]:80.13588800000002)[&height_95%_HPD={41.089723000000106,110.57360400000027},length_range={30.684384,36.210414},height_median=103.86591800000033,length_95%_HPD={30.684384,36.210414},height=89.84879075000026,posterior=1.0,height_range={41.089723000000106,110.57360400000027},length=32.9348555,length_median=32.422312000000005]:31.17596800000001,18076[&height_95%_HPD={6.000000155381713E-6,7.000000323387212E-6},length_range={77.300131,143.75067},height_median=6.000000325911969E-6,length_95%_HPD={77.300131,143.75067},height=6.250000282648216E-6,height_range={6.000000155381713E-6,7.000000323387212E-6},length=122.78363999999999,length_median=135.0418795]:135.04188000000002)[&height_95%_HPD={77.30013700000012,143.75067600000028},length_range={10.102042,38.73549},height_median=135.04188600000035,length_95%_HPD={10.102042,38.73549},height=122.78364625000027,posterior=1.0,height_range={77.30013700000012,143.75067600000028},length=17.545536249999998,length_median=10.6723065]:10.263374499999998)[&height_95%_HPD={116.03562700000015,154.6705820000003},length_range={1.298944,2.449276},height_median=145.30526050000034,length_95%_HPD={1.298944,2.449276},height=140.3291825000003,posterior=1.0,height_range={116.03562700000015,154.6705820000003},length=1.6234595,length_median=1.372809]:1.319838500000003,((((18077[&height_95%_HPD={5.00000015790647E-6,6.000000439598807E-6},length_range={18.792692,20.326637},height_median=6.000000325911969E-6,length_95%_HPD={18.792692,20.326637},height=5.750000312332304E-6,height_range={5.00000015790647E-6,6.000000439598807E-6},length=19.36963925,length_median=19.179614]:19.17961349999996,18078[&height_95%_HPD={5.00000015790647E-6,6.000000439598807E-6},length_range={18.792692,20.326637},height_median=6.000000325911969E-6,length_95%_HPD={18.792692,20.326637},height=5.750000312332304E-6,height_range={5.00000015790647E-6,6.000000439598807E-6},length=19.36963925,length_median=19.179614]:19.17961349999996)[&height_95%_HPD={18.792698000000314,20.32664300000033},length_range={65.815495,89.960387},height_median=19.179619500000285,length_95%_HPD={65.815495,89.960387},height=19.369645000000304,posterior=1.0,height_range={18.792698000000314,20.32664300000033},length=81.19868699999999,length_median=84.509433]:84.42468450000007,((18079[&height_95%_HPD={5.000000214749889E-6,7.00000043707405E-6},length_range={56.366811,75.38258},height_median=6.500000324649591E-6,length_95%_HPD={56.366811,75.38258},height=6.25000032528078E-6,height_range={5.000000214749889E-6,7.00000043707405E-6},length=68.34400675,length_median=70.81331800000001]:70.81331850000004,18080[&height_95%_HPD={5.000000214749889E-6,7.00000043707405E-6},length_range={56.366811,75.38258},height_median=6.500000324649591E-6,length_95%_HPD={56.366811,75.38258},height=6.25000032528078E-6,height_range={5.000000214749889E-6,7.00000043707405E-6},length=68.34400675,length_median=70.81331800000001]:70.81331850000004)[&height_95%_HPD={56.3668160000002,75.38258600000029},length_range={7.870853,8.513331},height_median=70.81332500000036,length_95%_HPD={7.870853,8.513331},height=68.3440130000003,posterior=1.0,height_range={56.3668160000002,75.38258600000029},length=8.14140925,length_median=8.0907265]:7.997604499999994,(((18081[&height_95%_HPD={4.000000160431227E-6,6.000000439598807E-6},length_range={42.376411,48.543183},height_median=5.500000327174348E-6,length_95%_HPD={42.376411,48.543183},height=5.250000313594683E-6,height_range={4.000000160431227E-6,6.000000439598807E-6},length=45.530232749999996,length_median=45.6006685]:45.60066900000004,18082[&height_95%_HPD={4.000000160431227E-6,6.000000439598807E-6},length_range={42.376411,48.543183},height_median=5.500000327174348E-6,length_95%_HPD={42.376411,48.543183},height=5.250000313594683E-6,height_range={4.000000160431227E-6,6.000000439598807E-6},length=45.530232749999996,length_median=45.6006685]:45.60066900000004)[&height_95%_HPD={42.37641500000018,48.54318800000033},length_range={13.630807,21.196636},height_median=45.600674500000366,length_95%_HPD={13.630807,21.196636},height=45.53023800000031,posterior=1.0,height_range={42.37641500000018,48.54318800000033},length=18.66279875,length_median=19.911876]:19.911875999999978,18083[&height_95%_HPD={5.00000015790647E-6,6.000000325911969E-6},length_range={56.007217,69.739819},height_median=5.500000327174348E-6,length_95%_HPD={56.007217,69.739819},height=5.500000284541784E-6,height_range={5.00000015790647E-6,6.000000325911969E-6},length=64.19303124999999,length_median=65.51254449999999]:65.51254500000002)[&height_95%_HPD={56.00722200000018,69.73982400000028},length_range={4.082219,6.724812},height_median=65.51255050000034,length_95%_HPD={4.082219,6.724812},height=64.19303675000029,posterior=1.0,height_range={56.00722200000018,69.73982400000028},length=5.860391,length_median=6.3172665]:6.3172665000000165,((18084[&height_95%_HPD={4.000000160431227E-6,7.00000043707405E-6},length_range={6.240623,45.652884},height_median=6.0000002690685506E-6,length_95%_HPD={6.240623,45.652884},height=5.750000283910595E-6,height_range={4.000000160431227E-6,7.00000043707405E-6},length=34.415937,length_median=42.8851205]:42.88512150000008,18085[&height_95%_HPD={4.000000160431227E-6,7.00000043707405E-6},length_range={6.240623,45.652884},height_median=6.0000002690685506E-6,length_95%_HPD={6.240623,45.652884},height=5.750000283910595E-6,height_range={4.000000160431227E-6,7.00000043707405E-6},length=34.415937,length_median=42.8851205]:42.88512150000008)[&height_95%_HPD={6.240627000000188,45.65288900000019},length_range={10.825418,18.295148},height_median=42.88512750000035,length_95%_HPD={10.825418,18.295148},height=34.41594275000027,posterior=1.0,height_range={6.240627000000188,45.65288900000019},length=15.87331425,length_median=17.1863455]:17.186345500000016,((18086[&height_95%_HPD={4.000000160431227E-6,7.00000043707405E-6},length_range={8.843474,44.992372},height_median=5.50000021348751E-6,length_95%_HPD={8.843474,44.992372},height=5.5000002561200745E-6,height_range={4.000000160431227E-6,7.00000043707405E-6},length=34.59160625,length_median=42.265289499999994]:42.26529050000019,(18087[&height_95%_HPD={4.000000160431227E-6,7.00000043707405E-6},length_range={8.730204,43.858701},height_median=5.50000021348751E-6,length_95%_HPD={8.730204,43.858701},height=5.5000002561200745E-6,height_range={4.000000160431227E-6,7.00000043707405E-6},length=33.747429499999996,length_median=41.2004065]:41.20040750000018,((18088[&height_95%_HPD={4.000000217274646E-6,8.000000434549293E-6},length_range={2.459053,20.140832},height_median=5.000000271593308E-6,length_95%_HPD={2.459053,20.140832},height=5.500000298752639E-6,height_range={4.000000217274646E-6,8.000000434549293E-6},length=15.10997175,length_median=18.920001]:18.92000250000015,18089[&height_95%_HPD={4.000000217274646E-6,8.000000434549293E-6},length_range={2.459053,20.140832},height_median=5.000000271593308E-6,length_95%_HPD={2.459053,20.140832},height=5.500000298752639E-6,height_range={4.000000217274646E-6,8.000000434549293E-6},length=15.10997175,length_median=18.920001]:18.92000250000015)[&height_95%_HPD={2.4590570000002003,20.140837000000147},length_range={6.177233,23.088128},height_median=18.920007500000423,length_95%_HPD={6.177233,23.088128},height=15.109977250000298,posterior=1.0,height_range={2.4590570000002003,20.140837000000147},length=18.160765,length_median=21.6888495]:21.688849499999975,18090[&height_95%_HPD={3.0000002197994036E-6,7.00000043707405E-6},length_range={8.636287,43.22896},height_median=5.000000214749889E-6,length_95%_HPD={8.636287,43.22896},height=5.000000271593308E-6,height_range={3.0000002197994036E-6,7.00000043707405E-6},length=33.27073725,length_median=40.608851]:40.608852000000184)[&height_95%_HPD={8.636290000000201,43.22896500000013},length_range={0.093918,0.629741},height_median=40.6088570000004,length_95%_HPD={0.093918,0.629741},height=33.27074225000028,posterior=1.0,height_range={8.636290000000201,43.22896500000013},length=0.47669275,length_median=0.591556]:0.5915559999999971)[&height_95%_HPD={8.730208000000175,43.8587060000001},length_range={0.11327,1.133671},height_median=41.200413000000395,length_95%_HPD={0.11327,1.133671},height=33.747435000000266,posterior=1.0,height_range={8.730208000000175,43.8587060000001},length=0.84417675,length_median=1.064883]:1.064883000000009)[&height_95%_HPD={8.843478000000175,44.99237700000015},length_range={0.201272,1.091119},height_median=42.265296000000404,length_95%_HPD={0.201272,1.091119},height=34.59161175000028,posterior=1.0,height_range={8.843478000000175,44.99237700000015},length=0.835552,length_median=1.0249085]:1.024908499999981,(18091[&height_95%_HPD={4.000000160431227E-6,7.00000043707405E-6},length_range={0.204406,1.057058},height_median=5.500000270330929E-6,length_95%_HPD={0.204406,1.057058},height=5.500000284541784E-6,height_range={4.000000160431227E-6,7.00000043707405E-6},length=0.81185425,length_median=0.9929764999999999]:0.9929775000001086,18092[&height_95%_HPD={4.000000160431227E-6,7.00000043707405E-6},length_range={0.204406,1.057058},height_median=5.500000270330929E-6,length_95%_HPD={0.204406,1.057058},height=5.500000284541784E-6,height_range={4.000000160431227E-6,7.00000043707405E-6},length=0.81185425,length_median=0.9929764999999999]:0.9929775000001086)[&height_95%_HPD={0.2044100000001663,1.0570630000001984},length_range={8.84034,45.026433},height_median=0.992983000000379,length_95%_HPD={8.84034,45.026433},height=0.8118597500002807,posterior=1.0,height_range={0.2044100000001663,1.0570630000001984},length=34.615304,length_median=42.2972215]:42.297221500000006)[&height_95%_HPD={9.044750000000192,46.083496000000196},length_range={8.021295,17.864541},height_median=43.290204500000385,length_95%_HPD={8.021295,17.864541},height=35.42716375000029,posterior=1.0,height_range={9.044750000000192,46.083496000000196},length=14.862093250000003,length_median=16.781268500000003]:16.78126849999998)[&height_95%_HPD={17.0660450000002,63.94803700000023},length_range={11.572477,43.023396},height_median=60.07147300000037,length_95%_HPD={11.572477,43.023396},height=50.28925700000029,posterior=1.0,height_range={17.0660450000002,63.94803700000023},length=19.764170749999998,length_median=12.230405]:11.758343999999994)[&height_95%_HPD={60.08944100000019,76.46463600000027},length_range={4.334472,7.431281},height_median=71.82981700000036,length_95%_HPD={4.334472,7.431281},height=70.0534277500003,posterior=1.0,height_range={60.08944100000019,76.46463600000027},length=6.4319945,length_median=6.9811125]:6.981112499999995)[&height_95%_HPD={64.4239130000002,83.89591700000028},length_range={20.353777,26.391113},height_median=78.81092950000036,length_95%_HPD={20.353777,26.391113},height=76.4854222500003,posterior=1.0,height_range={64.4239130000002,83.89591700000028},length=24.08290975,length_median=24.7933745]:24.7933745)[&height_95%_HPD={84.77769000000018,110.2870300000003},length_range={22.047709,34.476642},height_median=103.60430400000035,length_95%_HPD={22.047709,34.476642},height=100.5683320000003,posterior=1.0,height_range={84.77769000000018,110.2870300000003},length=30.326960749999998,length_median=32.391746]:32.39174600000001,18093[&height_95%_HPD={5.00000015790647E-6,6.000000325911969E-6},length_range={106.825394,144.763666},height_median=5.500000384017767E-6,length_95%_HPD={106.825394,144.763666},height=5.500000312963493E-6,height_range={5.00000015790647E-6,6.000000325911969E-6},length=130.89528725,length_median=135.9960445]:135.99604449999998)[&height_95%_HPD={106.82539900000017,144.76367200000033},length_range={6.683317,7.694871},height_median=135.99605000000037,length_95%_HPD={6.683317,7.694871},height=130.8952927500003,posterior=1.0,height_range={106.82539900000017,144.76367200000033},length=7.21074875,length_median=7.2324035]:7.232403499999975,((18094[&height_95%_HPD={5.00000015790647E-6,7.000000323387212E-6},length_range={110.50475,150.060664},height_median=6.000000325911969E-6,length_95%_HPD={110.50475,150.060664},height=6.000000283279405E-6,height_range={5.00000015790647E-6,7.000000323387212E-6},length=135.6299765,length_median=140.977246]:140.97724650000004,(((18095[&height_95%_HPD={4.000000160431227E-6,7.000000323387212E-6},length_range={36.912728,96.459849},height_median=6.000000325911969E-6,length_95%_HPD={36.912728,96.459849},height=5.750000283910595E-6,height_range={4.000000160431227E-6,7.000000323387212E-6},length=78.64763450000001,length_median=90.6089805]:90.60898100000003,((18096[&height_95%_HPD={4.000000160431227E-6,6.000000325911969E-6},length_range={16.661231,63.765261},height_median=6.000000325911969E-6,length_95%_HPD={16.661231,63.765261},height=5.500000284541784E-6,height_range={4.000000160431227E-6,6.000000325911969E-6},length=50.0540335,length_median=59.894821]:59.894821000000036,18097[&height_95%_HPD={4.000000160431227E-6,6.000000325911969E-6},length_range={16.661231,63.765261},height_median=6.000000325911969E-6,length_95%_HPD={16.661231,63.765261},height=5.500000284541784E-6,height_range={4.000000160431227E-6,6.000000325911969E-6},length=50.0540335,length_median=59.894821]:59.894821000000036)[&height_95%_HPD={16.661235000000147,63.765267000000335},length_range={0.400745,0.628711},height_median=59.89482700000036,length_95%_HPD={0.400745,0.628711},height=50.0540390000003,posterior=1.0,height_range={16.661235000000147,63.765267000000335},length=0.4691245,length_median=0.42352100000000004]:0.40718499999999835,(18098[&height_95%_HPD={4.000000160431227E-6,7.000000323387212E-6},length_range={7.760756,39.285866},height_median=5.500000270330929E-6,length_95%_HPD={7.760756,39.285866},height=5.5000002561200745E-6,height_range={4.000000160431227E-6,7.000000323387212E-6},length=30.211902499999997,length_median=36.900493999999995]:36.90049500000006,(18099[&height_95%_HPD={4.000000160431227E-6,7.000000323387212E-6},length_range={6.449161,35.091457},height_median=5.500000327174348E-6,length_95%_HPD={6.449161,35.091457},height=5.500000284541784E-6,height_range={4.000000160431227E-6,7.000000323387212E-6},length=26.865655750000002,length_median=32.9610025]:32.961003500000004,(((((18100[&height_95%_HPD={5.000000101063051E-6,7.000000323387212E-6},length_range={6.065224,31.68181},height_median=6.000000212225132E-6,length_95%_HPD={6.065224,31.68181},height=6.000000212225132E-6,height_range={5.000000101063051E-6,7.000000323387212E-6},length=24.31635125,length_median=29.7591855]:29.759186000000057,((18101[&height_95%_HPD={5.000000101063051E-6,7.000000323387212E-6},length_range={3.759498,17.452963},height_median=6.000000325911969E-6,length_95%_HPD={3.759498,17.452963},height=6.0000002690685506E-6,height_range={5.000000101063051E-6,7.000000323387212E-6},length=13.500286000000001,length_median=16.394341500000003]:16.394341999999995,(((18102[&height_95%_HPD={4.0000001035878086E-6,7.00000043707405E-6},length_range={3.452074,15.847942},height_median=6.000000325911969E-6,length_95%_HPD={3.452074,15.847942},height=5.750000298121449E-6,height_range={4.0000001035878086E-6,7.00000043707405E-6},length=12.268459250000001,length_median=14.886910499999999]:14.886911000000055,(18103[&height_95%_HPD={4.00000004674439E-6,7.00000043707405E-6},length_range={1.674342,6.78854},height_median=6.000000382755388E-6,length_95%_HPD={1.674342,6.78854},height=5.750000312332304E-6,height_range={4.00000004674439E-6,7.00000043707405E-6},length=5.30428775,length_median=6.3771345]:6.37713500000001,(18104[&height_95%_HPD={4.0000001035878086E-6,7.00000043707405E-6},length_range={1.40099,6.122706},height_median=6.000000382755388E-6,length_95%_HPD={1.40099,6.122706},height=5.750000326543159E-6,height_range={4.0000001035878086E-6,7.00000043707405E-6},length=4.75677375,length_median=5.7516995]:5.751700000000028,(18105[&height_95%_HPD={4.0000001035878086E-6,7.00000043707405E-6},length_range={1.283125,5.421401},height_median=6.50000038149301E-6,length_95%_HPD={1.283125,5.421401},height=6.000000325911969E-6,height_range={4.0000001035878086E-6,7.00000043707405E-6},length=4.222607,length_median=5.092950999999999]:5.0929515000000265,18106[&height_95%_HPD={4.0000001035878086E-6,7.00000043707405E-6},length_range={1.283125,5.421401},height_median=6.50000038149301E-6,length_95%_HPD={1.283125,5.421401},height=6.000000325911969E-6,height_range={4.0000001035878086E-6,7.00000043707405E-6},length=4.222607,length_median=5.092950999999999]:5.0929515000000265)[&height_95%_HPD={1.2831290000000877,5.421407000000272},length_range={0.117865,0.701305},height_median=5.092958000000408,length_95%_HPD={0.117865,0.701305},height=4.222613000000294,posterior=1.0,height_range={1.2831290000000877,5.421407000000272},length=0.5341665,length_median=0.658748]:0.6587480000000028)[&height_95%_HPD={1.4009940000000825,6.12271200000032},length_range={0.273352,0.665834},height_median=5.751706000000411,length_95%_HPD={0.273352,0.665834},height=4.756779500000306,posterior=1.0,height_range={1.4009940000000825,6.12271200000032},length=0.547514,length_median=0.625435]:0.6254349999999818)[&height_95%_HPD={1.674346000000071,6.788546000000338},length_range={1.777732,9.059402},height_median=6.3771410000003925,length_95%_HPD={1.777732,9.059402},height=5.304293500000298,posterior=1.0,height_range={1.674346000000071,6.788546000000338},length=6.964171500000001,length_median=8.509776]:8.509775999999988)[&height_95%_HPD={3.4520780000000855,15.847948000000315},length_range={0.119245,0.617845},height_median=14.88691700000038,length_95%_HPD={0.119245,0.617845},height=12.26846500000029,posterior=1.0,height_range={3.4520780000000855,15.847948000000315},length=0.47441000000000005,length_median=0.5802750000000001]:0.5802750000000287,18107[&height_95%_HPD={4.00000004674439E-6,7.00000043707405E-6},length_range={3.571319,16.465787},height_median=6.000000382755388E-6,length_95%_HPD={3.571319,16.465787},height=5.750000312332304E-6,height_range={4.00000004674439E-6,7.00000043707405E-6},length=12.74286925,length_median=15.4671855]:15.467186000000027)[&height_95%_HPD={3.5713230000000635,16.465793000000303},length_range={0.119992,0.552943},height_median=15.46719200000041,length_95%_HPD={0.119992,0.552943},height=12.742875000000296,posterior=1.0,height_range={3.5713230000000635,16.465793000000303},length=0.427892,length_median=0.5193165]:0.5193164999999453,18108[&height_95%_HPD={4.0000001035878086E-6,7.000000323387212E-6},length_range={3.691311,17.01873},height_median=6.000000325911969E-6,length_95%_HPD={3.691311,17.01873},height=5.75000026969974E-6,height_range={4.0000001035878086E-6,7.000000323387212E-6},length=13.17076125,length_median=15.986502]:15.986502500000029)[&height_95%_HPD={3.6913150000000883,17.01873600000033},length_range={0.068188,0.434233},height_median=15.986508500000355,length_95%_HPD={0.068188,0.434233},height=13.170767000000282,posterior=1.0,height_range={3.6913150000000883,17.01873600000033},length=0.329525,length_median=0.4078395]:0.40783949999996594)[&height_95%_HPD={3.759503000000109,17.45296900000028},length_range={1.151407,6.409801},height_median=16.39434800000032,length_95%_HPD={1.151407,6.409801},height=13.500292000000258,posterior=1.0,height_range={3.759503000000109,17.45296900000028},length=4.9006335,length_median=6.020663]:6.020662999999956,(18109[&height_95%_HPD={5.00000015790647E-6,7.000000323387212E-6},length_range={1.113506,5.210322},height_median=6.0000002690685506E-6,length_95%_HPD={1.113506,5.210322},height=6.000000254857696E-6,height_range={5.00000015790647E-6,7.000000323387212E-6},length=4.02799275,length_median=4.894071500000001]:4.894071999999994,18110[&height_95%_HPD={5.00000015790647E-6,7.000000323387212E-6},length_range={1.113506,5.210322},height_median=6.0000002690685506E-6,length_95%_HPD={1.113506,5.210322},height=6.000000254857696E-6,height_range={5.00000015790647E-6,7.000000323387212E-6},length=4.02799275,length_median=4.894071500000001]:4.894071999999994)[&height_95%_HPD={1.1135110000001305,5.210328000000345},length_range={3.797399,18.652442},height_median=4.894078000000263,length_95%_HPD={3.797399,18.652442},height=4.0279987500002505,posterior=1.0,height_range={1.1135110000001305,5.210328000000345},length=14.37292675,length_median=17.520933]:17.520933000000014)[&height_95%_HPD={4.910910000000115,23.862770000000296},length_range={1.154319,7.819046},height_median=22.415011000000277,length_95%_HPD={1.154319,7.819046},height=18.40092550000024,posterior=1.0,height_range={4.910910000000115,23.862770000000296},length=5.915431750000001,length_median=7.344181000000001]:7.344180999999992)[&height_95%_HPD={6.065229000000102,31.681816000000254},length_range={0.068554,0.597744},height_median=29.75919200000027,length_95%_HPD={0.068554,0.597744},height=24.316357250000223,posterior=1.0,height_range={6.065229000000102,31.681816000000254},length=0.4472525,length_median=0.561356]:0.5613559999999893,(18111[&height_95%_HPD={4.0000001035878086E-6,7.000000323387212E-6},length_range={1.826548,10.775133},height_median=6.0000002690685506E-6,length_95%_HPD={1.826548,10.775133},height=5.7500002412780304E-6,height_range={4.0000001035878086E-6,7.000000323387212E-6},length=8.2109375,length_median=10.1210345]:10.121034500000007,18112[&height_95%_HPD={4.0000001035878086E-6,7.000000323387212E-6},length_range={1.826548,10.775133},height_median=6.0000002690685506E-6,length_95%_HPD={1.826548,10.775133},height=5.7500002412780304E-6,height_range={4.0000001035878086E-6,7.000000323387212E-6},length=8.2109375,length_median=10.1210345]:10.121034500000007)[&height_95%_HPD={1.826552000000106,10.775140000000306},length_range={4.307231,21.50442},height_median=10.121040500000277,length_95%_HPD={4.307231,21.50442},height=8.210943250000241,posterior=1.0,height_range={1.826552000000106,10.775140000000306},length=16.5526665,length_median=20.199507500000003]:20.19950749999998)[&height_95%_HPD={6.133783000000108,32.27956000000029},length_range={0.061052,0.624893},height_median=30.320548000000258,length_95%_HPD={0.061052,0.624893},height=24.763609750000228,posterior=1.0,height_range={6.133783000000108,32.27956000000029},length=0.46489250000000004,length_median=0.5868125]:0.5868125000000077,18113[&height_95%_HPD={4.0000001035878086E-6,7.000000323387212E-6},length_range={6.194831,32.904447},height_median=6.0000002690685506E-6,length_95%_HPD={6.194831,32.904447},height=5.7500002412780304E-6,height_range={4.0000001035878086E-6,7.000000323387212E-6},length=25.2284965,length_median=30.907354]:30.907354499999997)[&height_95%_HPD={6.1948350000001255,32.90445300000033},length_range={0.06121,0.809611},height_median=30.907360500000266,length_95%_HPD={0.06121,0.809611},height=25.228502250000247,posterior=1.0,height_range={6.1948350000001255,32.90445300000033},length=0.59781325,length_median=0.760216]:0.760216000000014,18114[&height_95%_HPD={4.000000160431227E-6,7.000000323387212E-6},length_range={6.256041,33.714058},height_median=6.000000325911969E-6,length_95%_HPD={6.256041,33.714058},height=5.750000283910595E-6,height_range={4.000000160431227E-6,7.000000323387212E-6},length=25.826309749999997,length_median=31.667569999999998]:31.667570499999954)[&height_95%_HPD={6.256045000000142,33.71406400000035},length_range={0.084251,0.795584},height_median=31.66757650000028,length_95%_HPD={0.084251,0.795584},height=25.826315500000263,posterior=1.0,height_range={6.256045000000142,33.71406400000035},length=0.59348525,length_median=0.747053]:0.7470530000000224,((18115[&height_95%_HPD={5.00000015790647E-6,6.000000325911969E-6},length_range={4.749555,32.019067},height_median=5.500000270330929E-6,length_95%_HPD={4.749555,32.019067},height=5.5000002561200745E-6,height_range={5.00000015790647E-6,6.000000325911969E-6},length=24.229713999999998,length_median=30.075117]:30.075117500000005,18116[&height_95%_HPD={5.00000015790647E-6,6.000000325911969E-6},length_range={4.749555,32.019067},height_median=5.500000270330929E-6,length_95%_HPD={4.749555,32.019067},height=5.5000002561200745E-6,height_range={5.00000015790647E-6,6.000000325911969E-6},length=24.229713999999998,length_median=30.075117]:30.075117500000005)[&height_95%_HPD={4.7495600000001446,32.01907200000028},length_range={0.797785,1.50242},height_median=30.075123000000275,length_95%_HPD={0.797785,1.50242},height=24.229719500000243,posterior=1.0,height_range={4.7495600000001446,32.01907200000028},length=1.28067525,length_median=1.411248]:1.411248000000029,18117[&height_95%_HPD={5.000000101063051E-6,6.000000325911969E-6},length_range={5.54734,33.521487},height_median=5.500000270330929E-6,length_95%_HPD={5.54734,33.521487},height=5.50000024190922E-6,height_range={5.000000101063051E-6,6.000000325911969E-6},length=25.51038925,length_median=31.486365]:31.486365500000034)[&height_95%_HPD={5.547345000000121,33.52149200000031},length_range={0.792951,0.988156},height_median=31.486371000000304,length_95%_HPD={0.792951,0.988156},height=25.51039475000026,posterior=1.0,height_range={5.547345000000121,33.52149200000031},length=0.909406,length_median=0.9282585]:0.9282584999999983)[&height_95%_HPD={6.340296000000137,34.50964800000031},length_range={0.108869,0.581814},height_median=32.4146295000003,length_95%_HPD={0.108869,0.581814},height=26.419800750000263,posterior=1.0,height_range={6.340296000000137,34.50964800000031},length=0.4458605,length_median=0.5463795]:0.5463795000000289)[&height_95%_HPD={6.449165000000164,35.09146200000032},length_range={1.311595,4.194409},height_median=32.96100900000033,length_95%_HPD={1.311595,4.194409},height=26.865661250000286,posterior=1.0,height_range={6.449165000000164,35.09146200000032},length=3.34624675,length_median=3.9394915]:3.9394915000000026)[&height_95%_HPD={7.760760000000175,39.28587100000027},length_range={9.529186,24.912813},height_median=36.900500500000334,length_95%_HPD={9.529186,24.912813},height=30.211908000000278,posterior=1.0,height_range={7.760760000000175,39.28587100000027},length=20.311255499999998,length_median=23.401511499999998]:23.401511500000026)[&height_95%_HPD={17.289946000000157,64.1986840000003},length_range={19.622786,32.261171},height_median=60.30201200000036,length_95%_HPD={19.622786,32.261171},height=50.523163500000294,posterior=1.0,height_range={17.289946000000157,64.1986840000003},length=28.124476750000003,length_median=30.306975]:30.306974999999994)[&height_95%_HPD={36.912732000000176,96.45985500000035},length_range={3.116677,3.978483},height_median=90.60898700000035,length_95%_HPD={3.116677,3.978483},height=78.64764025000031,posterior=1.0,height_range={36.912732000000176,96.45985500000035},length=3.642786,length_median=3.737992]:3.7379919999999913,((18118[&height_95%_HPD={5.000000214749889E-6,6.000000439598807E-6},length_range={0.83248,47.445265},height_median=6.000000325911969E-6,length_95%_HPD={0.83248,47.445265},height=5.750000326543159E-6,height_range={5.000000214749889E-6,6.000000439598807E-6},length=34.342180750000004,length_median=44.545489]:44.54548900000003,18119[&height_95%_HPD={5.000000214749889E-6,6.000000439598807E-6},length_range={0.83248,47.445265},height_median=6.000000325911969E-6,length_95%_HPD={0.83248,47.445265},height=5.750000326543159E-6,height_range={5.000000214749889E-6,6.000000439598807E-6},length=34.342180750000004,length_median=44.545489]:44.54548900000003)[&height_95%_HPD={0.8324850000001902,47.445271000000275},length_range={7.465423,42.292352},height_median=44.54549500000036,length_95%_HPD={7.465423,42.292352},height=34.342186500000295,posterior=1.0,height_range={0.8324850000001902,47.445271000000275},length=32.311967249999995,length_median=39.745047]:39.745047,18120[&height_95%_HPD={4.000000160431227E-6,7.000000323387212E-6},length_range={8.297904,89.737617},height_median=6.000000325911969E-6,length_95%_HPD={8.297904,89.737617},height=5.750000283910595E-6,height_range={4.000000160431227E-6,7.000000323387212E-6},length=66.654148,length_median=84.2905355]:84.29053600000003)[&height_95%_HPD={8.297908000000177,89.73762300000033},length_range={9.897895,31.731501},height_median=84.29054200000036,length_95%_HPD={9.897895,31.731501},height=66.6541537500003,posterior=1.0,height_range={8.297908000000177,89.73762300000033},length=15.6362725,length_median=10.457847000000001]:10.056436999999988)[&height_95%_HPD={40.02940900000016,100.43833800000033},length_range={41.466506,64.903161},height_median=94.34697900000035,length_95%_HPD={41.466506,64.903161},height=82.2904262500003,posterior=1.0,height_range={40.02940900000016,100.43833800000033},length=48.49913825,length_median=43.813443]:42.130942000000005,((((((((18121[&height_95%_HPD={4.000000160431227E-6,6.000000439598807E-6},length_range={7.56315,49.949778},height_median=5.000000328436727E-6,length_95%_HPD={7.56315,49.949778},height=5.000000314225872E-6,height_range={4.000000160431227E-6,6.000000439598807E-6},length=37.839795,length_median=46.923125999999996]:46.92312650000005,((((18122[&height_95%_HPD={4.000000160431227E-6,5.000000328436727E-6},length_range={4.823108,38.348687},height_median=4.500000329699105E-6,length_95%_HPD={4.823108,38.348687},height=4.500000287066541E-6,height_range={4.000000160431227E-6,5.000000328436727E-6},length=28.8054215,length_median=36.0249455]:36.0249455,(18123[&height_95%_HPD={4.000000330961484E-6,5.000000328436727E-6},length_range={3.029857,20.267375},height_median=5.000000243171598E-6,length_95%_HPD={3.029857,20.267375},height=4.750000286435352E-6,height_range={4.000000330961484E-6,5.000000328436727E-6},length=15.343854,length_median=19.039092]:19.039091500000126,(18124[&height_95%_HPD={3.0000003334862413E-6,6.000000325911969E-6},length_range={0.74776,4.375783},height_median=5.000000271593308E-6,length_95%_HPD={0.74776,4.375783},height=4.750000300646207E-6,height_range={3.0000003334862413E-6,6.000000325911969E-6},length=3.33613975,length_median=4.110508]:4.110507500000097,18125[&height_95%_HPD={3.0000003334862413E-6,6.000000325911969E-6},length_range={0.74776,4.375783},height_median=5.000000271593308E-6,length_95%_HPD={0.74776,4.375783},height=4.750000300646207E-6,height_range={3.0000003334862413E-6,6.000000325911969E-6},length=3.33613975,length_median=4.110508]:4.110507500000097)[&height_95%_HPD={0.747765000000129,4.375788000000398},length_range={2.282097,15.891592},height_median=4.110512500000368,length_95%_HPD={2.282097,15.891592},height=3.336144500000316,posterior=1.0,height_range={0.747765000000129,4.375788000000398},length=12.007714250000001,length_median=14.928584]:14.928584)[&height_95%_HPD={3.0298620000001506,20.267380000000344},length_range={1.79325,18.081312},height_median=19.03909650000037,length_95%_HPD={1.79325,18.081312},height=15.343858750000308,posterior=1.0,height_range={3.0298620000001506,20.267380000000344},length=13.461567249999998,length_median=16.985853499999997]:16.985853499999962)[&height_95%_HPD={4.823112000000151,38.34869200000037},length_range={0.08816,0.900542},height_median=36.02495000000033,length_95%_HPD={0.08816,0.900542},height=28.805426000000296,posterior=1.0,height_range={4.823112000000151,38.34869200000037},length=0.6701467499999999,length_median=0.8459425]:0.8459425000000351,18126[&height_95%_HPD={4.000000330961484E-6,5.000000328436727E-6},length_range={4.911267,39.249229},height_median=5.000000243171598E-6,length_95%_HPD={4.911267,39.249229},height=4.750000286435352E-6,height_range={4.000000330961484E-6,5.000000328436727E-6},length=29.475568,length_median=36.870888]:36.87088750000012)[&height_95%_HPD={4.911272000000167,39.24923400000034},length_range={0.131726,1.158719},height_median=36.870892500000366,length_95%_HPD={0.131726,1.158719},height=29.47557275000031,posterior=1.0,height_range={4.911272000000167,39.24923400000034},length=0.8668405,length_median=1.0884585]:1.0884585000000015,(18127[&height_95%_HPD={4.000000330961484E-6,5.0000004421235644E-6},length_range={0.376024,38.093679},height_median=5.000000271593308E-6,length_95%_HPD={0.376024,38.093679},height=4.750000329067916E-6,height_range={4.000000330961484E-6,5.0000004421235644E-6},length=27.509961500000003,length_median=35.7850715]:35.78507100000007,18128[&height_95%_HPD={4.000000330961484E-6,5.0000004421235644E-6},length_range={0.376024,38.093679},height_median=5.000000271593308E-6,length_95%_HPD={0.376024,38.093679},height=4.750000329067916E-6,height_range={4.000000330961484E-6,5.0000004421235644E-6},length=27.509961500000003,length_median=35.7850715]:35.78507100000007)[&height_95%_HPD={0.37602900000018735,38.093684000000394},length_range={2.139899,4.666969},height_median=35.785076000000345,length_95%_HPD={2.139899,4.666969},height=27.509966250000318,posterior=1.0,height_range={0.37602900000018735,38.093684000000394},length=2.832447,length_median=2.26146]:2.174275000000023)[&height_95%_HPD={5.042998000000182,40.40795300000036},length_range={2.40377,8.81542},height_median=37.95935100000037,length_95%_HPD={2.40377,8.81542},height=30.34241325000032,posterior=1.0,height_range={5.042998000000182,40.40795300000036},length=6.94548475,length_median=8.2813745]:8.281374499999998,(18129[&height_95%_HPD={5.000000214749889E-6,5.0000004421235644E-6},length_range={7.349339,48.398692},height_median=5.000000328436727E-6,length_95%_HPD={7.349339,48.398692},height=5.000000328436727E-6,height_range={5.000000214749889E-6,5.0000004421235644E-6},length=36.669999499999996,length_median=45.4659835]:45.46598350000002,18130[&height_95%_HPD={5.000000214749889E-6,5.0000004421235644E-6},length_range={7.349339,48.398692},height_median=5.000000328436727E-6,length_95%_HPD={7.349339,48.398692},height=5.000000328436727E-6,height_range={5.000000214749889E-6,5.0000004421235644E-6},length=36.669999499999996,length_median=45.4659835]:45.46598350000002)[&height_95%_HPD={7.349344000000201,48.398697000000425},length_range={0.097424,0.824676},height_median=45.46598850000035,length_95%_HPD={0.097424,0.824676},height=36.67000450000033,posterior=1.0,height_range={7.349344000000201,48.398697000000425},length=0.6178935000000001,length_median=0.774737]:0.774737000000016)[&height_95%_HPD={7.446768000000191,49.22337300000038},length_range={0.116386,0.72641},height_median=46.240725500000366,length_95%_HPD={0.116386,0.72641},height=37.287898000000325,posterior=1.0,height_range={7.446768000000191,49.22337300000038},length=0.551902,length_median=0.6824060000000001]:0.6824060000000145)[&height_95%_HPD={7.563154000000168,49.949783000000366},length_range={0.140114,0.632661},height_median=46.92313150000038,length_95%_HPD={0.140114,0.632661},height=37.839800000000324,posterior=1.0,height_range={7.563154000000168,49.949783000000366},length=0.4903852500000001,length_median=0.5943830000000001]:0.5943829999999934,((18131[&height_95%_HPD={5.000000214749889E-6,6.000000439598807E-6},length_range={0.206439,4.88694},height_median=5.000000328436727E-6,length_95%_HPD={0.206439,4.88694},height=5.250000327805537E-6,height_range={5.000000214749889E-6,6.000000439598807E-6},length=3.5683647499999998,length_median=4.59004]:4.590040500000043,18132[&height_95%_HPD={5.000000214749889E-6,6.000000439598807E-6},length_range={0.206439,4.88694},height_median=5.000000328436727E-6,length_95%_HPD={0.206439,4.88694},height=5.250000327805537E-6,height_range={5.000000214749889E-6,6.000000439598807E-6},length=3.5683647499999998,length_median=4.59004]:4.590040500000043)[&height_95%_HPD={0.2064440000002037,4.88694500000031},length_range={2.14336,37.021841},height_median=4.590045500000372,length_95%_HPD={2.14336,37.021841},height=3.5683700000003142,posterior=1.0,height_range={0.2064440000002037,4.88694500000031},length=27.180288499999996,length_median=34.777976499999994]:34.777976499999994,(18133[&height_95%_HPD={4.000000217274646E-6,6.000000325911969E-6},length_range={1.930439,40.157986},height_median=5.500000270330929E-6,length_95%_HPD={1.930439,40.157986},height=5.2500002709621185E-6,height_range={4.000000217274646E-6,6.000000325911969E-6},length=29.385265750000002,length_median=37.726319000000004]:37.7263195000001,((18134[&height_95%_HPD={4.000000217274646E-6,6.000000439598807E-6},length_range={0.329264,22.192234},height_median=5.50000024190922E-6,length_95%_HPD={0.329264,22.192234},height=5.250000285172973E-6,height_range={4.000000217274646E-6,6.000000439598807E-6},length=16.29811875,length_median=21.3354885]:21.335488000000055,18135[&height_95%_HPD={4.000000217274646E-6,6.000000439598807E-6},length_range={0.329264,22.192234},height_median=5.50000024190922E-6,length_95%_HPD={0.329264,22.192234},height=5.250000285172973E-6,height_range={4.000000217274646E-6,6.000000439598807E-6},length=16.29811875,length_median=21.3354885]:21.335488000000055)[&height_95%_HPD={0.3292690000001812,22.192240000000425},length_range={0.951567,15.734776},height_median=21.335493500000297,length_95%_HPD={0.951567,15.734776},height=16.2981240000003,posterior=1.0,height_range={0.3292690000001812,22.192240000000425},length=10.44226,length_median=12.5413485]:13.16509300000007,((18136[&height_95%_HPD={4.000000160431227E-6,6.000000439598807E-6},length_range={0.971264,27.687797},height_median=4.500000329699105E-6,length_95%_HPD={0.971264,27.687797},height=4.750000314857061E-6,height_range={4.000000160431227E-6,6.000000439598807E-6},length=20.19788875,length_median=26.066247]:26.066248000000087,18137[&height_95%_HPD={4.000000160431227E-6,6.000000439598807E-6},length_range={0.971264,27.687797},height_median=4.500000329699105E-6,length_95%_HPD={0.971264,27.687797},height=4.750000314857061E-6,height_range={4.000000160431227E-6,6.000000439598807E-6},length=20.19788875,length_median=26.066247]:26.066248000000087)[&height_95%_HPD={0.9712680000001797,27.687801000000263},length_range={0.128827,4.149183},height_median=26.066252500000417,length_95%_HPD={0.128827,4.149183},height=20.19789350000032,posterior=1.0,height_range={0.9712680000001797,27.687801000000263},length=3.0202145,length_median=3.901424]:3.9014239999999916,18138[&height_95%_HPD={4.000000217274646E-6,6.000000439598807E-6},length_range={1.10009,31.83698},height_median=5.000000300015017E-6,length_95%_HPD={1.10009,31.83698},height=5.000000314225872E-6,height_range={4.000000217274646E-6,6.000000439598807E-6},length=23.218103,length_median=29.967671]:29.967671500000108)[&height_95%_HPD={1.1000950000001808,31.836984000000257},length_range={0.180741,4.842543},height_median=29.967676500000408,length_95%_HPD={0.180741,4.842543},height=23.218108000000313,posterior=1.0,height_range={1.1000950000001808,31.836984000000257},length=3.5222759999999993,length_median=4.532909999999999]:4.5329099999999585)[&height_95%_HPD={1.2808360000001926,36.679527000000235},length_range={0.649608,3.478463},height_median=34.50058650000037,length_95%_HPD={0.649608,3.478463},height=26.74038400000029,posterior=1.0,height_range={1.2808360000001926,36.679527000000235},length=2.644887,length_median=3.2257385000000003]:3.2257385000000056)[&height_95%_HPD={1.9304440000001932,40.15799000000027},length_range={0.41936,1.750796},height_median=37.72632500000037,length_95%_HPD={0.41936,1.750796},height=29.3852710000003,posterior=1.0,height_range={1.9304440000001932,40.15799000000027},length=1.3633875,length_median=1.641697]:1.6416969999999935)[&height_95%_HPD={2.3498040000001765,41.908786000000305},length_range={5.353464,8.673658},height_median=39.368022000000366,length_95%_HPD={5.353464,8.673658},height=30.748658500000303,posterior=1.0,height_range={2.3498040000001765,41.908786000000305},length=7.58152675,length_median=8.149492500000001]:8.149492500000008)[&height_95%_HPD={7.7032680000001506,50.58244400000035},length_range={5.143002,11.27028},height_median=47.517514500000374,length_95%_HPD={5.143002,11.27028},height=38.33018525000031,posterior=1.0,height_range={7.7032680000001506,50.58244400000035},length=9.39815375,length_median=10.5896665]:10.589666499999993,((18139[&height_95%_HPD={5.000000214749889E-6,6.000000325911969E-6},length_range={0.244192,49.037939},height_median=5.500000327174348E-6,length_95%_HPD={0.244192,49.037939},height=5.500000298752639E-6,height_range={5.000000214749889E-6,6.000000325911969E-6},length=35.353398,length_median=46.0657305]:46.06573050000003,18140[&height_95%_HPD={5.000000214749889E-6,6.000000325911969E-6},length_range={0.244192,49.037939},height_median=5.500000327174348E-6,length_95%_HPD={0.244192,49.037939},height=5.500000298752639E-6,height_range={5.000000214749889E-6,6.000000325911969E-6},length=35.353398,length_median=46.0657305]:46.06573050000003)[&height_95%_HPD={0.24419700000021294,49.03794500000038},length_range={11.500291,12.536548},height_median=46.065736000000356,length_95%_HPD={11.500291,12.536548},height=35.353403500000326,posterior=1.0,height_range={0.24419700000021294,49.03794500000038},length=12.08502,length_median=12.1516205]:11.684423500000008,((18141[&height_95%_HPD={5.00000015790647E-6,6.000000325911969E-6},length_range={0.467253,3.054669},height_median=5.0000003852801456E-6,length_95%_HPD={0.467253,3.054669},height=5.250000313594683E-6,height_range={5.00000015790647E-6,6.000000325911969E-6},length=2.31522025,length_median=2.8694794999999997]:2.86948000000001,18142[&height_95%_HPD={5.00000015790647E-6,6.000000325911969E-6},length_range={0.467253,3.054669},height_median=5.0000003852801456E-6,length_95%_HPD={0.467253,3.054669},height=5.250000313594683E-6,height_range={5.00000015790647E-6,6.000000325911969E-6},length=2.31522025,length_median=2.8694794999999997]:2.86948000000001)[&height_95%_HPD={0.4672580000001858,3.0546740000003183},length_range={12.250194,57.963598},height_median=2.8694850000003953,length_95%_HPD={12.250194,57.963598},height=2.3152255000003237,posterior=1.0,height_range={0.4672580000001858,3.0546740000003183},length=44.7804145,length_median=54.453933]:54.45393299999998,((18143[&height_95%_HPD={4.000000160431227E-6,7.000000323387212E-6},length_range={10.673875,50.508026},height_median=5.0000003852801456E-6,length_95%_HPD={10.673875,50.508026},height=5.250000313594683E-6,height_range={4.000000160431227E-6,7.000000323387212E-6},length=39.0206205,length_median=47.450290499999994]:47.45029149999999,((((18144[&height_95%_HPD={3.0000002197994036E-6,8.000000320862455E-6},length_range={6.525114,30.399151},height_median=5.0000003852801456E-6,length_95%_HPD={6.525114,30.399151},height=5.250000327805537E-6,height_range={3.0000002197994036E-6,8.000000320862455E-6},length=23.5104605,length_median=28.5587885]:28.558790000000016,((18145[&height_95%_HPD={3.0000001629559847E-6,8.000000320862455E-6},length_range={0.189421,2.457023},height_median=4.5000002728556865E-6,length_95%_HPD={0.189421,2.457023},height=5.000000257382453E-6,height_range={3.0000001629559847E-6,8.000000320862455E-6},length=1.8157375000000002,length_median=2.308253]:2.308255000000088,18146[&height_95%_HPD={3.0000001629559847E-6,8.000000320862455E-6},length_range={0.189421,2.457023},height_median=4.5000002728556865E-6,length_95%_HPD={0.189421,2.457023},height=5.000000257382453E-6,height_range={3.0000001629559847E-6,8.000000320862455E-6},length=1.8157375000000002,length_median=2.308253]:2.308255000000088)[&height_95%_HPD={0.1894240000001446,2.4570270000002665},length_range={2.099662,26.388185},height_median=2.3082595000003607,length_95%_HPD={2.099662,26.388185},height=1.8157425000002831,posterior=1.0,height_range={0.1894240000001446,2.4570270000002665},length=19.517289749999996,length_median=24.790656]:24.790656000000013,18147[&height_95%_HPD={3.0000001629559847E-6,8.000000320862455E-6},length_range={2.289083,28.845207},height_median=5.0000003852801456E-6,length_95%_HPD={2.289083,28.845207},height=5.250000313594683E-6,height_range={3.0000001629559847E-6,8.000000320862455E-6},length=21.333027,length_median=27.098909]:27.098910499999988)[&height_95%_HPD={2.289086000000168,28.845212000000288},length_range={1.43675,4.236031},height_median=27.098915500000373,length_95%_HPD={1.43675,4.236031},height=21.3330322500003,posterior=1.0,height_range={2.289086000000168,28.845212000000288},length=2.1774335000000002,length_median=1.5184765]:1.459879500000028)[&height_95%_HPD={6.5251170000001935,30.39915600000029},length_range={2.091549,7.388231},height_median=28.5587950000004,length_95%_HPD={2.091549,7.388231},height=23.51046575000032,posterior=1.0,height_range={6.5251170000001935,30.39915600000029},length=5.840426750000001,length_median=6.9409635000000005]:6.940963499999981,18148[&height_95%_HPD={3.0000001629559847E-6,7.00000043707405E-6},length_range={8.616663,37.787382},height_median=5.000000328436727E-6,length_95%_HPD={8.616663,37.787382},height=5.000000314225872E-6,height_range={3.0000001629559847E-6,7.00000043707405E-6},length=29.350887500000002,length_median=35.4997525]:35.499753500000054)[&height_95%_HPD={8.61666600000018,37.78738700000031},length_range={1.783661,11.345825},height_median=35.49975850000038,length_95%_HPD={1.783661,11.345825},height=29.350892500000313,posterior=1.0,height_range={8.61666600000018,37.78738700000031},length=8.611912,length_median=10.659081]:10.659080999999986,(((18149[&height_95%_HPD={4.000000160431227E-6,8.000000434549293E-6},length_range={5.325157,32.829273},height_median=5.000000271593308E-6,length_95%_HPD={5.325157,32.829273},height=5.500000284541784E-6,height_range={4.000000160431227E-6,8.000000434549293E-6},length=24.959813,length_median=30.842411]:30.84241250000011,(((18150[&height_95%_HPD={3.000000106112566E-6,8.000000320862455E-6},length_range={1.412768,14.283712},height_median=5.000000271593308E-6,length_95%_HPD={1.412768,14.283712},height=5.250000242540409E-6,height_range={3.000000106112566E-6,8.000000320862455E-6},length=10.63370325,length_median=13.4191665]:13.419168500000069,(18151[&height_95%_HPD={3.000000106112566E-6,8.000000320862455E-6},length_range={0.395866,10.646094},height_median=5.000000328436727E-6,length_95%_HPD={0.395866,10.646094},height=5.2500002709621185E-6,height_range={3.000000106112566E-6,8.000000320862455E-6},length=7.76132025,length_median=10.0016605]:10.001662500000009,18152[&height_95%_HPD={3.000000106112566E-6,8.000000320862455E-6},length_range={0.395866,10.646094},height_median=5.000000328436727E-6,length_95%_HPD={0.395866,10.646094},height=5.2500002709621185E-6,height_range={3.000000106112566E-6,8.000000320862455E-6},length=7.76132025,length_median=10.0016605]:10.001662500000009)[&height_95%_HPD={0.3958690000001184,10.64609800000028},length_range={1.016902,3.637618},height_median=10.001667500000337,length_95%_HPD={1.016902,3.637618},height=7.761325500000268,posterior=1.0,height_range={0.3958690000001184,10.64609800000028},length=2.8723829999999997,length_median=3.417506]:3.417506000000003)[&height_95%_HPD={1.4127710000001343,14.283716000000254},length_range={3.561929,16.196239},height_median=13.41917350000034,length_95%_HPD={3.561929,16.196239},height=10.633708500000267,posterior=1.0,height_range={1.4127710000001343,14.283716000000254},length=12.547692,length_median=15.2163]:15.216300000000018,(((18153[&height_95%_HPD={3.0000002197994036E-6,7.00000043707405E-6},length_range={0.90698,4.875722},height_median=4.5000002728556865E-6,length_95%_HPD={0.90698,4.875722},height=4.750000300646207E-6,height_range={3.0000002197994036E-6,7.00000043707405E-6},length=3.735981,length_median=4.580611]:4.580612500000086,18154[&height_95%_HPD={3.0000002197994036E-6,7.00000043707405E-6},length_range={0.90698,4.875722},height_median=4.5000002728556865E-6,length_95%_HPD={0.90698,4.875722},height=4.750000300646207E-6,height_range={3.0000002197994036E-6,7.00000043707405E-6},length=3.735981,length_median=4.580611]:4.580612500000086)[&height_95%_HPD={0.9069840000001932,4.875725000000216},length_range={1.91519,12.586481},height_median=4.580617000000359,length_95%_HPD={1.91519,12.586481},height=3.7359857500002818,posterior=1.0,height_range={0.9069840000001932,4.875725000000216},length=9.537821500000002,length_median=11.8248075]:11.824807499999963,(18155[&height_95%_HPD={3.0000002197994036E-6,7.000000323387212E-6},length_range={0.207734,1.70527},height_median=4.500000244433977E-6,length_95%_HPD={0.207734,1.70527},height=4.7500002580136425E-6,height_range={3.0000002197994036E-6,7.000000323387212E-6},length=1.2792515,length_median=1.602001]:1.6020025000001112,18156[&height_95%_HPD={3.0000002197994036E-6,7.000000323387212E-6},length_range={0.207734,1.70527},height_median=4.500000244433977E-6,length_95%_HPD={0.207734,1.70527},height=4.7500002580136425E-6,height_range={3.0000002197994036E-6,7.000000323387212E-6},length=1.2792515,length_median=1.602001]:1.6020025000001112)[&height_95%_HPD={0.20773800000017673,1.7052730000002612},length_range={2.614436,15.756933},height_median=1.6020070000003557,length_95%_HPD={2.614436,15.756933},height=1.2792562500002873,posterior=1.0,height_range={0.20773800000017673,1.7052730000002612},length=11.994550999999998,length_median=14.803417499999998]:14.803417499999966)[&height_95%_HPD={2.8221740000001887,17.462206000000265},length_range={2.04582,12.197878},height_median=16.405424500000322,length_95%_HPD={2.04582,12.197878},height=13.273807250000274,posterior=1.0,height_range={2.8221740000001887,17.462206000000265},length=9.29084,length_median=11.459831]:11.459831000000037,((18157[&height_95%_HPD={3.0000002197994036E-6,8.000000320862455E-6},length_range={0.147701,0.632808},height_median=4.000000274118065E-6,length_95%_HPD={0.147701,0.632808},height=4.750000272224497E-6,height_range={3.0000002197994036E-6,8.000000320862455E-6},length=0.49238675000000004,length_median=0.594519]:0.5945215000000417,18158[&height_95%_HPD={3.0000002197994036E-6,8.000000320862455E-6},length_range={0.147701,0.632808},height_median=4.000000274118065E-6,length_95%_HPD={0.147701,0.632808},height=4.750000272224497E-6,height_range={3.0000002197994036E-6,8.000000320862455E-6},length=0.49238675000000004,length_median=0.594519]:0.5945215000000417)[&height_95%_HPD={0.14770400000020345,0.6328110000001743},length_range={3.448133,22.251176},height_median=0.5945255000003158,length_95%_HPD={3.448133,22.251176},height=0.49239150000025234,posterior=1.0,height_range={0.14770400000020345,0.6328110000001743},length=16.87714375,length_median=20.904633]:20.904633000000047,18159[&height_95%_HPD={3.000000106112566E-6,8.000000320862455E-6},length_range={3.595834,22.883984},height_median=4.000000245696356E-6,length_95%_HPD={3.595834,22.883984},height=4.750000229591933E-6,height_range={3.000000106112566E-6,8.000000320862455E-6},length=17.3695305,length_median=21.499152000000002]:21.499154500000117)[&height_95%_HPD={3.595837000000188,22.88398700000016},length_range={1.272157,6.776097},height_median=21.499158500000362,length_95%_HPD={1.272157,6.776097},height=17.36953525000027,posterior=1.0,height_range={3.595837000000188,22.88398700000016},length=5.195112,length_median=6.366097]:6.366096999999996)[&height_95%_HPD={4.867994000000181,29.66008400000021},length_range={0.106706,0.819871},height_median=27.86525550000036,length_95%_HPD={0.106706,0.819871},height=22.564647250000277,posterior=1.0,height_range={4.867994000000181,29.66008400000021},length=0.6167532499999999,length_median=0.770218]:0.7702179999999998)[&height_95%_HPD={4.974700000000155,30.479955000000245},length_range={0.129881,1.04943},height_median=28.63547350000036,length_95%_HPD={0.129881,1.04943},height=23.18140050000028,posterior=1.0,height_range={4.974700000000155,30.479955000000245},length=0.7877480000000001,length_median=0.9858405]:0.9858405000000232,18160[&height_95%_HPD={4.000000160431227E-6,8.000000320862455E-6},length_range={5.104577,31.52938},height_median=5.0000003852801456E-6,length_95%_HPD={5.104577,31.52938},height=5.500000312963493E-6,height_range={4.000000160431227E-6,8.000000320862455E-6},length=23.969143000000003,length_median=29.6213075]:29.621308999999997)[&height_95%_HPD={5.104581000000167,31.529385000000275},length_range={0.22058,1.299893},height_median=29.621314000000382,length_95%_HPD={0.22058,1.299893},height=23.9691485000003,posterior=1.0,height_range={5.104581000000167,31.529385000000275},length=0.9906699999999999,length_median=1.2211035]:1.2211034999999981)[&height_95%_HPD={5.325161000000151,32.82927800000027},length_range={0.642174,0.96835},height_median=30.84241750000038,length_95%_HPD={0.642174,0.96835},height=24.959818500000296,posterior=1.0,height_range={5.325161000000151,32.82927800000027},length=0.857475,length_median=0.909688]:0.9096879999999601,(18161[&height_95%_HPD={4.000000160431227E-6,8.000000434549293E-6},length_range={2.599895,14.411537},height_median=5.000000328436727E-6,length_95%_HPD={2.599895,14.411537},height=5.500000312963493E-6,height_range={4.000000160431227E-6,8.000000434549293E-6},length=11.022596750000002,length_median=13.5394775]:13.539479000000028,18162[&height_95%_HPD={4.000000160431227E-6,8.000000434549293E-6},length_range={2.599895,14.411537},height_median=5.000000328436727E-6,length_95%_HPD={2.599895,14.411537},height=5.500000312963493E-6,height_range={4.000000160431227E-6,8.000000434549293E-6},length=11.022596750000002,length_median=13.5394775]:13.539479000000028)[&height_95%_HPD={2.599899000000164,14.411542000000281},length_range={3.367436,19.386086},height_median=13.539484000000357,length_95%_HPD={3.367436,19.386086},height=11.02260225000029,posterior=1.0,height_range={2.599899000000164,14.411542000000281},length=14.79469125,length_median=18.2126215]:18.212621499999983)[&height_95%_HPD={5.967335000000162,33.79762800000026},length_range={0.110573,0.543486},height_median=31.75210550000034,length_95%_HPD={0.110573,0.543486},height=25.817293500000275,posterior=1.0,height_range={5.967335000000162,33.79762800000026},length=0.41878800000000005,length_median=0.5105465]:0.5105465000000038,18163[&height_95%_HPD={4.000000160431227E-6,8.000000320862455E-6},length_range={6.077904,34.341109},height_median=5.000000328436727E-6,length_95%_HPD={6.077904,34.341109},height=5.500000284541784E-6,height_range={4.000000160431227E-6,8.000000320862455E-6},length=26.236076,length_median=32.2626455]:32.262647000000015)[&height_95%_HPD={6.07790800000015,34.34111400000029},length_range={4.322419,14.792098},height_median=32.262652000000344,length_95%_HPD={4.322419,14.792098},height=26.23608150000028,posterior=1.0,height_range={6.07790800000015,34.34111400000029},length=11.726723,length_median=13.8961875]:13.896187500000025)[&height_95%_HPD={10.400327000000175,49.1332120000003},length_range={0.123552,0.552463},height_median=46.15883950000037,length_95%_HPD={0.123552,0.552463},height=37.9628045000003,posterior=1.0,height_range={10.400327000000175,49.1332120000003},length=0.42849000000000004,length_median=0.5189725000000001]:0.5189724999999896,18164[&height_95%_HPD={4.000000217274646E-6,8.000000320862455E-6},length_range={10.523875,49.68567},height_median=5.000000328436727E-6,length_95%_HPD={10.523875,49.68567},height=5.500000298752639E-6,height_range={4.000000217274646E-6,8.000000320862455E-6},length=38.391289,length_median=46.6778055]:46.67780700000003)[&height_95%_HPD={10.523879000000193,49.68567500000029},length_range={0.15,0.822356},height_median=46.67781200000036,length_95%_HPD={0.15,0.822356},height=38.3912945000003,posterior=1.0,height_range={10.523879000000193,49.68567500000029},length=0.62933125,length_median=0.7724845]:0.7724845000000187)[&height_95%_HPD={10.67387900000017,50.5080310000003},length_range={0.267285,0.6357},height_median=47.45029650000038,length_95%_HPD={0.267285,0.6357},height=39.020625750000306,posterior=1.0,height_range={10.67387900000017,50.5080310000003},length=0.52435375,length_median=0.597215]:0.5972150000000056,(18165[&height_95%_HPD={4.000000160431227E-6,7.000000323387212E-6},length_range={10.389699,47.132976},height_median=5.0000003852801456E-6,length_95%_HPD={10.389699,47.132976},height=5.250000313594683E-6,height_range={4.000000160431227E-6,7.000000323387212E-6},length=36.520559500000005,length_median=44.2797815]:44.27978249999998,(((18166[&height_95%_HPD={4.000000160431227E-6,7.000000323387212E-6},length_range={3.499768,24.867708},height_median=4.500000329699105E-6,length_95%_HPD={3.499768,24.867708},height=5.0000002858041626E-6,height_range={4.000000160431227E-6,7.000000323387212E-6},length=18.772765000000003,length_median=23.361792]:23.361793500000033,18167[&height_95%_HPD={4.000000160431227E-6,7.000000323387212E-6},length_range={3.499768,24.867708},height_median=4.500000329699105E-6,length_95%_HPD={3.499768,24.867708},height=5.0000002858041626E-6,height_range={4.000000160431227E-6,7.000000323387212E-6},length=18.772765000000003,length_median=23.361792]:23.361793500000033)[&height_95%_HPD={3.4997720000001777,24.867712000000324},length_range={0.251659,0.976469},height_median=23.361798000000363,length_95%_HPD={0.251659,0.976469},height=18.772770000000307,posterior=1.0,height_range={3.4997720000001777,24.867712000000324},length=0.765734,length_median=0.917404]:0.9174040000000048,18168[&height_95%_HPD={4.000000217274646E-6,7.000000323387212E-6},length_range={3.751427,25.844177},height_median=4.500000329699105E-6,length_95%_HPD={3.751427,25.844177},height=5.000000300015017E-6,height_range={4.000000217274646E-6,7.000000323387212E-6},length=19.538499,length_median=24.279196]:24.279197500000038)[&height_95%_HPD={3.7514310000001956,25.844181000000276},length_range={4.409862,6.5053},height_median=24.279202000000367,length_95%_HPD={4.409862,6.5053},height=19.5385040000003,posterior=1.0,height_range={3.7514310000001956,25.844181000000276},length=5.7849445,length_median=6.112308]:6.1123079999999845,(((18169[&height_95%_HPD={4.000000160431227E-6,8.000000434549293E-6},length_range={1.440875,8.501546},height_median=5.500000384017767E-6,length_95%_HPD={1.440875,8.501546},height=5.7500003407540135E-6,height_range={4.000000160431227E-6,8.000000434549293E-6},length=6.478927,length_median=7.9866435000000005]:7.98664500000001,(18170[&height_95%_HPD={5.00000015790647E-6,8.000000320862455E-6},length_range={0.588959,3.692222},height_median=6.000000325911969E-6,length_95%_HPD={0.588959,3.692222},height=6.250000282648216E-6,height_range={5.00000015790647E-6,8.000000320862455E-6},length=2.8045824999999995,length_median=3.4685745]:3.4685755000000427,18171[&height_95%_HPD={5.00000015790647E-6,8.000000320862455E-6},length_range={0.588959,3.692222},height_median=6.000000325911969E-6,length_95%_HPD={0.588959,3.692222},height=6.250000282648216E-6,height_range={5.00000015790647E-6,8.000000320862455E-6},length=2.8045824999999995,length_median=3.4685745]:3.4685755000000427)[&height_95%_HPD={0.5889640000001464,3.692228000000341},length_range={0.851915,4.809323},height_median=3.4685815000003686,length_95%_HPD={0.851915,4.809323},height=2.804588750000306,posterior=1.0,height_range={0.5889640000001464,3.692228000000341},length=3.674344,length_median=4.518069000000001]:4.518069000000025)[&height_95%_HPD={1.4408790000001659,8.50155100000029},length_range={6.028633,20.012984},height_median=7.986650500000394,length_95%_HPD={6.028633,20.012984},height=6.478932750000311,posterior=1.0,height_range={1.4408790000001659,8.50155100000029},length=15.911507,length_median=18.8022055]:18.802205499999985,((18172[&height_95%_HPD={4.000000160431227E-6,8.000000434549293E-6},length_range={4.930595,16.721556},height_median=5.0000003852801456E-6,length_95%_HPD={4.930595,16.721556},height=5.500000341385203E-6,height_range={4.000000160431227E-6,8.000000434549293E-6},length=13.26786775,length_median=15.70966]:15.709662000000037,((18173[&height_95%_HPD={4.0000001035878086E-6,8.000000434549293E-6},length_range={1.505449,5.528469},height_median=5.500000384017767E-6,length_95%_HPD={1.505449,5.528469},height=5.750000326543159E-6,height_range={4.0000001035878086E-6,8.000000434549293E-6},length=4.3554775,length_median=5.193996]:5.193998000000022,18174[&height_95%_HPD={4.0000001035878086E-6,8.000000434549293E-6},length_range={1.505449,5.528469},height_median=5.500000384017767E-6,length_95%_HPD={1.505449,5.528469},height=5.750000326543159E-6,height_range={4.0000001035878086E-6,8.000000434549293E-6},length=4.3554775,length_median=5.193996]:5.193998000000022)[&height_95%_HPD={1.5054530000001023,5.528473000000304},length_range={0.478649,0.567716},height_median=5.194003500000406,length_95%_HPD={0.478649,0.567716},height=4.3554832500003045,posterior=1.0,height_range={1.5054530000001023,5.528473000000304},length=0.528284,length_median=0.5333855000000001]:0.5333855000000085,18175[&height_95%_HPD={4.0000001035878086E-6,8.000000434549293E-6},length_range={1.984098,6.096185},height_median=5.500000384017767E-6,length_95%_HPD={1.984098,6.096185},height=5.750000326543159E-6,height_range={4.0000001035878086E-6,8.000000434549293E-6},length=4.883761499999999,length_median=5.7273815]:5.72738350000003)[&height_95%_HPD={1.9841020000001208,6.096189000000322},length_range={2.946497,10.625371},height_median=5.727389000000414,length_95%_HPD={2.946497,10.625371},height=4.883767250000318,posterior=1.0,height_range={1.9841020000001208,6.096189000000322},length=8.384106000000001,length_median=9.982278]:9.982278000000008)[&height_95%_HPD={4.930599000000143,16.721560000000295},length_range={1.642331,7.797381},height_median=15.709667000000422,length_95%_HPD={1.642331,7.797381},height=13.26787325000032,posterior=1.0,height_range={4.930599000000143,16.721560000000295},length=6.02263325,length_median=7.3254105]:7.325410499999947,(18176[&height_95%_HPD={4.0000001035878086E-6,8.000000320862455E-6},length_range={6.423846,24.005856},height_median=5.000000271593308E-6,length_95%_HPD={6.423846,24.005856},height=5.50000024190922E-6,height_range={4.0000001035878086E-6,8.000000320862455E-6},length=18.88393875,length_median=22.5530265]:22.553028500000067,(18177[&height_95%_HPD={4.000000160431227E-6,8.000000320862455E-6},length_range={2.263872,10.856621},height_median=5.000000271593308E-6,length_95%_HPD={2.263872,10.856621},height=5.5000002561200745E-6,height_range={4.000000160431227E-6,8.000000320862455E-6},length=8.379894,length_median=10.199541499999999]:10.199543500000061,(18178[&height_95%_HPD={4.000000217274646E-6,8.000000434549293E-6},length_range={0.328405,9.24179},height_median=5.50000024190922E-6,length_95%_HPD={0.328405,9.24179},height=5.750000283910595E-6,height_range={4.000000217274646E-6,8.000000434549293E-6},length=6.7337359999999995,length_median=8.6823745]:8.682376000000119,18179[&height_95%_HPD={4.000000217274646E-6,8.000000434549293E-6},length_range={0.328405,9.24179},height_median=5.50000024190922E-6,length_95%_HPD={0.328405,9.24179},height=5.750000283910595E-6,height_range={4.000000217274646E-6,8.000000434549293E-6},length=6.7337359999999995,length_median=8.6823745]:8.682376000000119)[&height_95%_HPD={0.3284100000001331,9.241794000000255},length_range={1.49317,1.935466},height_median=8.68238150000036,length_95%_HPD={1.49317,1.935466},height=6.733741750000277,posterior=1.0,height_range={0.3284100000001331,9.241794000000255},length=1.64615775,length_median=1.5779975]:1.5171669999999722)[&height_95%_HPD={2.2638760000001525,10.856625000000236},length_range={4.159974,13.149235},height_median=10.199548500000333,length_95%_HPD={4.159974,13.149235},height=8.379899500000263,posterior=1.0,height_range={2.2638760000001525,10.856625000000236},length=10.504044749999998,length_median=12.353485]:12.353485000000006)[&height_95%_HPD={6.4238500000001295,24.00586000000021},length_range={0.14908,0.513081},height_median=22.55303350000034,length_95%_HPD={0.14908,0.513081},height=18.883944250000255,posterior=1.0,height_range={6.4238500000001295,24.00586000000021},length=0.40656225,length_median=0.48204400000000003]:0.48204400000003034)[&height_95%_HPD={6.572930000000156,24.518941000000268},length_range={0.896582,3.995594},height_median=23.03507750000037,length_95%_HPD={0.896582,3.995594},height=19.29050650000029,posterior=1.0,height_range={6.572930000000156,24.518941000000268},length=3.0999332500000003,length_median=3.7537785]:3.75377850000001)[&height_95%_HPD={7.469512000000179,28.51453500000025},length_range={0.648432,3.519489},height_median=26.78885600000038,length_95%_HPD={0.648432,3.519489},height=22.390439750000297,posterior=1.0,height_range={7.469512000000179,28.51453500000025},length=2.69513925,length_median=3.306318]:3.3063180000000045,(18180[&height_95%_HPD={4.000000217274646E-6,7.000000323387212E-6},length_range={6.048659,19.549632},height_median=5.500000384017767E-6,length_95%_HPD={6.048659,19.549632},height=5.500000327174348E-6,height_range={4.000000217274646E-6,7.000000323387212E-6},length=15.58258675,length_median=18.366028]:18.366029000000026,(18181[&height_95%_HPD={4.000000217274646E-6,7.000000323387212E-6},length_range={5.365584,15.393567},height_median=5.0000003852801456E-6,length_95%_HPD={5.365584,15.393567},height=5.250000327805537E-6,height_range={4.000000217274646E-6,7.000000323387212E-6},length=12.42063325,length_median=14.461691]:14.461692000000028,(18182[&height_95%_HPD={4.000000217274646E-6,7.000000323387212E-6},length_range={5.307304,15.029795},height_median=5.0000003852801456E-6,length_95%_HPD={5.307304,15.029795},height=5.250000327805537E-6,height_range={4.000000217274646E-6,7.000000323387212E-6},length=12.14425875,length_median=14.119968]:14.119969500000025,(18183[&height_95%_HPD={4.000000217274646E-6,7.000000323387212E-6},length_range={5.240251,14.737282},height_median=5.500000384017767E-6,length_95%_HPD={5.240251,14.737282},height=5.500000327174348E-6,height_range={4.000000217274646E-6,7.000000323387212E-6},length=11.916974,length_median=13.845181499999999]:13.845182500000021,(18184[&height_95%_HPD={3.0000002197994036E-6,7.000000323387212E-6},length_range={0.12701,0.191048},height_median=5.500000384017767E-6,length_95%_HPD={0.12701,0.191048},height=5.250000327805537E-6,height_range={3.0000002197994036E-6,7.000000323387212E-6},length=0.16926075000000002,length_median=0.1794925]:0.17949350000003506,18185[&height_95%_HPD={3.0000002197994036E-6,7.000000323387212E-6},length_range={0.12701,0.191048},height_median=5.500000384017767E-6,length_95%_HPD={0.12701,0.191048},height=5.250000327805537E-6,height_range={3.0000002197994036E-6,7.000000323387212E-6},length=0.16926075000000002,length_median=0.1794925]:0.17949350000003506)[&height_95%_HPD={0.1270130000002041,0.19105300000023817},length_range={5.113242,14.546234},height_median=0.17949900000041907,length_95%_HPD={5.113242,14.546234},height=0.1692660000003201,posterior=1.0,height_range={0.1270130000002041,0.19105300000023817},length=11.7477135,length_median=13.665689]:13.665688999999986)[&height_95%_HPD={5.240255000000218,14.737287000000265},length_range={0.067053,0.292512},height_median=13.845188000000405,length_95%_HPD={0.067053,0.292512},height=11.916979500000323,posterior=1.0,height_range={5.240255000000218,14.737287000000265},length=0.2272845,length_median=0.2747865]:0.2747865000000047)[&height_95%_HPD={5.307308000000205,15.029799000000253},length_range={0.05828,0.363773},height_median=14.11997450000041,length_95%_HPD={0.05828,0.363773},height=12.14426400000032,posterior=1.0,height_range={5.307308000000205,15.029799000000253},length=0.27637449999999997,length_median=0.3417225]:0.34172250000000304)[&height_95%_HPD={5.36558800000023,15.39357200000029},length_range={0.683075,4.156065},height_median=14.461697000000413,length_95%_HPD={0.683075,4.156065},height=12.420638500000337,posterior=1.0,height_range={5.36558800000023,15.39357200000029},length=3.16195375,length_median=3.9043375]:3.904337499999997)[&height_95%_HPD={6.048663000000204,19.549637000000303},length_range={2.069281,12.484387},height_median=18.36603450000041,length_95%_HPD={2.069281,12.484387},height=15.582592250000332,posterior=1.0,height_range={6.048663000000204,19.549637000000303},length=9.502986750000002,length_median=11.7291395]:11.729139499999974)[&height_95%_HPD={8.117944000000193,32.03402400000027},length_range={0.043349,0.315457},height_median=30.095174000000384,length_95%_HPD={0.043349,0.315457},height=25.08557900000031,posterior=1.0,height_range={8.117944000000193,32.03402400000027},length=0.23786949999999998,length_median=0.296336]:0.2963359999999682)[&height_95%_HPD={8.161293000000171,32.34948100000031},length_range={2.22841,14.7835},height_median=30.391510000000352,length_95%_HPD={2.22841,14.7835},height=25.323448500000296,posterior=1.0,height_range={8.161293000000171,32.34948100000031},length=11.19711625,length_median=13.888277500000001]:13.888277500000015)[&height_95%_HPD={10.389703000000168,47.13298100000031},length_range={0.551461,4.01075},height_median=44.27978750000037,length_95%_HPD={0.551461,4.01075},height=36.520564750000304,posterior=1.0,height_range={10.389703000000168,47.13298100000031},length=3.02441475,length_median=3.767724]:3.7677240000000154)[&height_95%_HPD={10.941164000000185,51.143731000000344},length_range={1.776288,9.874541},height_median=48.04751150000038,length_95%_HPD={1.776288,9.874541},height=39.54497950000032,posterior=1.0,height_range={10.941164000000185,51.143731000000344},length=7.5506605,length_median=9.2759065]:9.27590649999999)[&height_95%_HPD={12.717452000000208,61.018272000000366},length_range={0.063293,0.454358},height_median=57.32341800000037,length_95%_HPD={0.063293,0.454358},height=47.09564000000033,posterior=1.0,height_range={12.717452000000208,61.018272000000366},length=0.3427835,length_median=0.4267415]:0.42674149999999145)[&height_95%_HPD={12.780745000000195,61.47263000000032},length_range={0.065525,0.380094},height_median=57.750159500000365,length_95%_HPD={0.065525,0.380094},height=47.43842350000031,posterior=1.0,height_range={12.780745000000195,61.47263000000032},length=0.2899155,length_median=0.3570215]:0.3570215000000019)[&height_95%_HPD={12.846270000000175,61.85272400000031},length_range={4.273961,12.740405},height_median=58.10718100000037,length_95%_HPD={4.273961,12.740405},height=47.728339000000304,posterior=1.0,height_range={12.846270000000175,61.85272400000031},length=10.23794725,length_median=11.9687115]:11.968711500000012,(18186[&height_95%_HPD={5.00000015790647E-6,7.000000323387212E-6},length_range={3.834624,63.10089},height_median=5.500000270330929E-6,length_95%_HPD={3.834624,63.10089},height=5.750000255488885E-6,height_range={5.00000015790647E-6,7.000000323387212E-6},length=46.372395749999995,length_median=59.2770345]:59.2770350000001,(18187[&height_95%_HPD={5.00000015790647E-6,7.000000323387212E-6},length_range={1.467397,43.732715},height_median=5.500000327174348E-6,length_95%_HPD={1.467397,43.732715},height=5.750000283910595E-6,height_range={5.00000015790647E-6,7.000000323387212E-6},length=31.839620500000002,length_median=41.079185]:41.07918550000005,18188[&height_95%_HPD={5.00000015790647E-6,7.000000323387212E-6},length_range={1.467397,43.732715},height_median=5.500000327174348E-6,length_95%_HPD={1.467397,43.732715},height=5.750000283910595E-6,height_range={5.00000015790647E-6,7.000000323387212E-6},length=31.839620500000002,length_median=41.079185]:41.07918550000005)[&height_95%_HPD={1.4674020000001633,43.73272100000031},length_range={2.367227,19.368175},height_median=41.07919100000038,length_95%_HPD={2.367227,19.368175},height=31.839626250000308,posterior=1.0,height_range={1.4674020000001633,43.73272100000031},length=14.53277525,length_median=18.1978495]:18.19784949999999)[&height_95%_HPD={3.8346290000001773,63.10089600000026},length_range={10.628803,13.285602},height_median=59.27704050000037,length_95%_HPD={10.628803,13.285602},height=46.372401500000294,posterior=1.0,height_range={3.8346290000001773,63.10089600000026},length=11.59388475,length_median=11.230567]:10.79885200000001)[&height_95%_HPD={17.12023100000016,74.59312900000032},length_range={0.112061,0.201737},height_median=70.07589250000038,length_95%_HPD={0.112061,0.201737},height=57.96628625000031,posterior=1.0,height_range={17.12023100000016,74.59312900000032},length=0.17320924999999998,length_median=0.1895195]:0.18951949999998874,((18189[&height_95%_HPD={5.00000015790647E-6,5.0000004421235644E-6},length_range={2.724658,73.755705},height_median=5.000000328436727E-6,length_95%_HPD={2.724658,73.755705},height=5.000000314225872E-6,height_range={5.00000015790647E-6,5.0000004421235644E-6},length=53.764622,length_median=69.2890625]:69.28906250000006,((((18190[&height_95%_HPD={4.000000160431227E-6,6.000000439598807E-6},length_range={1.858183,66.408046},height_median=5.000000328436727E-6,length_95%_HPD={1.858183,66.408046},height=5.000000314225872E-6,height_range={4.000000160431227E-6,6.000000439598807E-6},length=48.259836750000005,length_median=62.386559000000005]:62.38655950000006,((18191[&height_95%_HPD={4.000000160431227E-6,6.000000439598807E-6},length_range={1.748183,62.039205},height_median=5.000000271593308E-6,length_95%_HPD={1.748183,62.039205},height=5.0000002858041626E-6,height_range={4.000000160431227E-6,6.000000439598807E-6},length=45.08810975,length_median=58.2825255]:58.282526000000104,(18192[&height_95%_HPD={4.000000160431227E-6,6.000000439598807E-6},length_range={1.70441,60.016154},height_median=5.000000271593308E-6,length_95%_HPD={1.70441,60.016154},height=5.0000002858041626E-6,height_range={4.000000160431227E-6,6.000000439598807E-6},length=43.6211925,length_median=56.382103]:56.382103500000085,((((18193[&height_95%_HPD={3.0000001629559847E-6,5.0000004421235644E-6},length_range={1.536247,51.921568},height_median=4.500000329699105E-6,length_95%_HPD={1.536247,51.921568},height=4.25000031611944E-6,height_range={3.0000001629559847E-6,5.0000004421235644E-6},length=37.75329175,length_median=48.777676]:48.77767650000001,((18194[&height_95%_HPD={4.000000160431227E-6,5.0000004421235644E-6},length_range={0.155031,4.385143},height_median=4.500000329699105E-6,length_95%_HPD={0.155031,4.385143},height=4.500000315488251E-6,height_range={4.000000160431227E-6,5.0000004421235644E-6},length=3.19485175,length_median=4.1196165]:4.119617000000062,18195[&height_95%_HPD={4.000000160431227E-6,5.0000004421235644E-6},length_range={0.155031,4.385143},height_median=4.500000329699105E-6,length_95%_HPD={0.155031,4.385143},height=4.500000315488251E-6,height_range={4.000000160431227E-6,5.0000004421235644E-6},length=3.19485175,length_median=4.1196165]:4.119617000000062)[&height_95%_HPD={0.15503500000016857,4.385147000000302},length_range={1.33939,45.629428},height_median=4.119621500000392,length_95%_HPD={1.33939,45.629428},height=3.1948562500003135,posterior=1.0,height_range={0.15503500000016857,4.385147000000302},length=33.175492,length_median=42.866575]:42.866574999999955,(18196[&height_95%_HPD={3.0000001629559847E-6,5.0000004421235644E-6},length_range={1.446371,47.912327},height_median=4.500000216012268E-6,length_95%_HPD={1.446371,47.912327},height=4.250000259276021E-6,height_range={3.0000001629559847E-6,5.0000004421235644E-6},length=34.845356,length_median=45.011363]:45.01136350000013,(18197[&height_95%_HPD={3.0000001629559847E-6,5.0000004421235644E-6},length_range={1.405748,45.764826},height_median=4.5000002728556865E-6,length_95%_HPD={1.405748,45.764826},height=4.2500002876977305E-6,height_range={3.0000001629559847E-6,5.0000004421235644E-6},length=33.289649499999996,length_median=42.994012]:42.99401250000008,(18198[&height_95%_HPD={3.0000001629559847E-6,5.0000004421235644E-6},length_range={1.370805,43.611222},height_median=4.500000216012268E-6,length_95%_HPD={1.370805,43.611222},height=4.250000259276021E-6,height_range={3.0000001629559847E-6,5.0000004421235644E-6},length=31.730918,length_median=40.9708225]:40.97082300000014,(18199[&height_95%_HPD={3.0000002197994036E-6,5.0000004421235644E-6},length_range={1.340959,41.464619},height_median=4.000000188852937E-6,length_95%_HPD={1.340959,41.464619},height=4.00000025990721E-6,height_range={3.0000002197994036E-6,5.0000004421235644E-6},length=30.1784405,length_median=38.954092]:38.954092500000144,(18200[&height_95%_HPD={3.0000002197994036E-6,5.0000004421235644E-6},length_range={1.314024,39.347136},height_median=4.000000245696356E-6,length_95%_HPD={1.314024,39.347136},height=4.00000028832892E-6,height_range={3.0000002197994036E-6,5.0000004421235644E-6},length=28.647624250000003,length_median=36.9646685]:36.96466900000013,((18201[&height_95%_HPD={3.0000002197994036E-6,4.000000444648322E-6},length_range={1.267568,35.721152},height_median=4.000000274118065E-6,length_95%_HPD={1.267568,35.721152},height=3.750000303170964E-6,height_range={3.0000002197994036E-6,4.000000444648322E-6},length=26.026249749999995,length_median=33.558139499999996]:33.558139500000095,(((((18202[&height_95%_HPD={2.000000108637323E-6,4.0000005583351594E-6},length_range={0.443397,11.423173},height_median=3.5000001901153155E-6,length_95%_HPD={0.443397,11.423173},height=3.2500002618007784E-6,height_range={2.000000108637323E-6,4.0000005583351594E-6},length=8.33167325,length_median=10.730061500000001]:10.730062000000174,((18203[&height_95%_HPD={1.9999999949504854E-6,4.0000005583351594E-6},length_range={0.342901,7.848101},height_median=3.5000001332718966E-6,length_95%_HPD={0.342901,7.848101},height=3.2500002049573595E-6,height_range={1.9999999949504854E-6,4.0000005583351594E-6},length=5.73352625,length_median=7.3715515]:7.371552000000207,(18204[&height_95%_HPD={2.000000108637323E-6,5.000000214749889E-6},length_range={0.29707,6.163515},height_median=3.5000003322238626E-6,length_95%_HPD={0.29707,6.163515},height=3.5000002469587344E-6,height_range={2.000000108637323E-6,5.000000214749889E-6},length=4.509718500000001,length_median=5.7891445]:5.789145500000018,(18205[&height_95%_HPD={1.9999999949504854E-6,5.000000101063051E-6},length_range={0.254129,4.599368},height_median=4.0000003025397746E-6,length_95%_HPD={0.254129,4.599368},height=3.7500001752732715E-6,height_range={1.9999999949504854E-6,5.000000101063051E-6},length=3.3733422500000003,length_median=4.319936]:4.319936500000011,(18206[&height_95%_HPD={1.9999999949504854E-6,5.000000214749889E-6},length_range={0.214395,3.21757},height_median=3.5000002753804438E-6,length_95%_HPD={0.214395,3.21757},height=3.5000001901153155E-6,height_range={1.9999999949504854E-6,5.000000214749889E-6},length=2.3690265,length_median=3.0220705]:3.022071500000038,((18207[&height_95%_HPD={9.999999974752427E-7,5.000000328436727E-6},length_range={0.132656,1.229773},height_median=4.000000160431227E-6,length_95%_HPD={0.132656,1.229773},height=3.500000161693606E-6,height_range={9.999999974752427E-7,5.000000328436727E-6},length=0.918172,length_median=1.1551295000000001]:1.1551305000001548,(18208[&height_95%_HPD={1.9999999949504854E-6,5.0000004421235644E-6},length_range={0.081589,0.596989},height_median=4.000000217274646E-6,length_95%_HPD={0.081589,0.596989},height=3.7500002179058356E-6,height_range={1.9999999949504854E-6,5.0000004421235644E-6},length=0.45004674999999994,length_median=0.5608044999999999]:0.5608055000001286,18209[&height_95%_HPD={1.9999999949504854E-6,5.0000004421235644E-6},length_range={0.081589,0.596989},height_median=4.000000217274646E-6,length_95%_HPD={0.081589,0.596989},height=3.7500002179058356E-6,height_range={1.9999999949504854E-6,5.0000004421235644E-6},length=0.45004674999999994,length_median=0.5608044999999999]:0.5608055000001286)[&height_95%_HPD={0.08159200000011424,0.5969910000000027},length_range={0.051067,0.632783},height_median=0.5608095000003459,length_95%_HPD={0.051067,0.632783},height=0.4500505000002022,posterior=1.0,height_range={0.08159200000011424,0.5969910000000027},length=0.46812499999999996,length_median=0.594325]:0.5943249999999694)[&height_95%_HPD={0.13265900000010333,1.2297740000000204},length_range={0.045811,0.855784},height_median=1.1551345000003153,length_95%_HPD={0.045811,0.855784},height=0.9181755000001885,posterior=1.0,height_range={0.13265900000010333,1.2297740000000204},length=0.62726875,length_median=0.80374]:0.8037400000000048,18210[&height_95%_HPD={1.9999999949504854E-6,5.0000004421235644E-6},length_range={0.178467,2.085556},height_median=4.000000160431227E-6,length_95%_HPD={0.178467,2.085556},height=3.750000189484126E-6,height_range={1.9999999949504854E-6,5.0000004421235644E-6},length=1.5454405,length_median=1.9588695]:1.9588705000001596)[&height_95%_HPD={0.17847000000011803,2.085557999999992},length_range={0.035928,1.132014},height_median=1.95887450000032,length_95%_HPD={0.035928,1.132014},height=1.5454442500001875,posterior=1.0,height_range={0.17847000000011803,2.085557999999992},length=0.8235857500000001,length_median=1.0632005]:1.0632004999999936)[&height_95%_HPD={0.21439800000013065,3.2175720000000183},length_range={0.039735,1.381798},height_median=3.0220750000003136,length_95%_HPD={0.039735,1.381798},height=2.369030000000194,posterior=1.0,height_range={0.21439800000013065,3.2175720000000183},length=1.004316,length_median=1.2978655]:1.2978655000000003)[&height_95%_HPD={0.25413300000013805,4.599370000000022},length_range={0.04294,1.564147},height_median=4.319940500000314,length_95%_HPD={0.04294,1.564147},height=3.373346000000197,posterior=1.0,height_range={0.25413300000013805,4.599370000000022},length=1.136376,length_median=1.4692085000000001]:1.469208500000036)[&height_95%_HPD={0.2970730000001254,6.16351700000007},length_range={0.045831,1.684586},height_median=5.78914900000035,length_95%_HPD={0.045831,1.684586},height=4.509722000000224,posterior=1.0,height_range={0.2970730000001254,6.16351700000007},length=1.2238075,length_median=1.5824064999999998]:1.5824064999999905)[&height_95%_HPD={0.3429040000001464,7.848103000000037},length_range={0.047994,1.762902},height_median=7.3715555000003405,length_95%_HPD={0.047994,1.762902},height=5.733529500000216,posterior=1.0,height_range={0.3429040000001464,7.848103000000037},length=1.2807549999999999,length_median=1.656062]:1.65606200000002,18211[&height_95%_HPD={2.000000108637323E-6,4.0000005583351594E-6},length_range={0.390895,9.611003},height_median=3.5000001901153155E-6,length_95%_HPD={0.390895,9.611003},height=3.2500002618007784E-6,height_range={2.000000108637323E-6,4.0000005583351594E-6},length=7.01428125,length_median=9.0276135]:9.02761400000017)[&height_95%_HPD={0.3908980000001634,9.611005000000091},length_range={0.052502,1.81217},height_median=9.02761750000036,length_95%_HPD={0.052502,1.81217},height=7.014284500000244,posterior=1.0,height_range={0.3908980000001634,9.611005000000091},length=1.317392,length_median=1.702448]:1.702448000000004)[&height_95%_HPD={0.44340000000016744,11.423175000000128},length_range={0.054055,1.828072},height_median=10.730065500000364,length_95%_HPD={0.054055,1.828072},height=8.331676500000256,posterior=1.0,height_range={0.44340000000016744,11.423175000000128},length=1.3292705,length_median=1.7174775]:1.7174775000000295,18212[&height_95%_HPD={2.000000108637323E-6,4.0000005583351594E-6},length_range={0.497452,13.251245},height_median=3.5000001901153155E-6,length_95%_HPD={0.497452,13.251245},height=3.2500002618007784E-6,height_range={2.000000108637323E-6,4.0000005583351594E-6},length=9.66094375,length_median=12.447538999999999]:12.447539500000204)[&height_95%_HPD={0.49745500000017273,13.251247000000149},length_range={0.044436,1.758486},height_median=12.447543000000394,length_95%_HPD={0.044436,1.758486},height=9.660947000000277,posterior=1.0,height_range={0.49745500000017273,13.251247000000149},length=1.276798,length_median=1.652135]:1.652134999999987,18213[&height_95%_HPD={3.000000106112566E-6,4.000000444648322E-6},length_range={0.541887,15.00973},height_median=4.000000274118065E-6,length_95%_HPD={0.541887,15.00973},height=3.7500002747492545E-6,height_range={3.000000106112566E-6,4.000000444648322E-6},length=10.93774125,length_median=14.099674]:14.099674000000107)[&height_95%_HPD={0.5418910000001915,15.009733000000097},length_range={0.057338,1.446139},height_median=14.099678000000381,length_95%_HPD={0.057338,1.446139},height=10.937745000000263,posterior=1.0,height_range={0.5418910000001915,15.009733000000097},length=1.05519675,length_median=1.358655]:1.3586549999999988,18214[&height_95%_HPD={3.000000106112566E-6,4.000000444648322E-6},length_range={0.599226,16.455869},height_median=3.5000002753804438E-6,length_95%_HPD={0.599226,16.455869},height=3.5000002753804438E-6,height_range={3.000000106112566E-6,4.000000444648322E-6},length=11.99293825,length_median=15.458328999999999]:15.458329500000104)[&height_95%_HPD={0.5992290000002072,16.455872000000113},length_range={0.512133,12.716611},height_median=15.45833300000038,length_95%_HPD={0.512133,12.716611},height=11.99294175000027,posterior=1.0,height_range={0.5992290000002072,16.455872000000113},length=9.2809685,length_median=11.947565]:11.947565000000026,18215[&height_95%_HPD={3.0000002197994036E-6,4.000000444648322E-6},length_range={1.111359,29.17248},height_median=3.5000002753804438E-6,length_95%_HPD={1.111359,29.17248},height=3.5000003038021532E-6,height_range={3.0000002197994036E-6,4.000000444648322E-6},length=21.27390675,length_median=27.405894]:27.40589450000013)[&height_95%_HPD={1.111362000000213,29.17248300000017},length_range={0.15621,6.548672},height_median=27.405898000000406,length_95%_HPD={0.15621,6.548672},height=21.2739102500003,posterior=1.0,height_range={1.111362000000213,29.17248300000017},length=4.75234325,length_median=6.152245499999999]:6.152245499999964)[&height_95%_HPD={1.2675720000002002,35.72115500000018},length_range={0.023955,1.623011},height_median=33.55814350000037,length_95%_HPD={0.023955,1.623011},height=26.02625350000028,posterior=1.0,height_range={1.2675720000002002,35.72115500000018},length=1.17411125,length_median=1.5247395]:1.5247394999999813,18216[&height_95%_HPD={3.0000002197994036E-6,4.000000444648322E-6},length_range={1.291523,37.344163},height_median=4.000000274118065E-6,length_95%_HPD={1.291523,37.344163},height=3.750000303170964E-6,height_range={3.0000002197994036E-6,4.000000444648322E-6},length=27.200360999999997,length_median=35.082879]:35.08287900000008)[&height_95%_HPD={1.291527000000201,37.3441660000002},length_range={0.022501,2.002973},height_median=35.08288300000035,length_95%_HPD={0.022501,2.002973},height=27.200364750000276,posterior=1.0,height_range={1.291527000000201,37.3441660000002},length=1.4472635,length_median=1.88179]:1.8817900000000236)[&height_95%_HPD={1.314028000000178,39.3471390000002},length_range={0.026935,2.117483},height_median=36.964673000000374,length_95%_HPD={0.026935,2.117483},height=28.64762825000028,posterior=1.0,height_range={1.314028000000178,39.3471390000002},length=1.53081625,length_median=1.9894235]:1.9894234999999583)[&height_95%_HPD={1.3409630000001584,41.46462200000019},length_range={0.029845,2.146604},height_median=38.95409650000033,length_95%_HPD={0.029845,2.146604},height=30.178444500000253,posterior=1.0,height_range={1.3409630000001584,41.46462200000019},length=1.55247775,length_median=2.016731]:2.0167310000000214)[&height_95%_HPD={1.3708080000001814,43.611226000000215},length_range={0.034943,2.153604},height_median=40.970827500000354,length_95%_HPD={0.034943,2.153604},height=31.730922250000276,posterior=1.0,height_range={1.3708080000001814,43.611226000000215},length=1.5587315,length_median=2.0231895]:2.023189500000001)[&height_95%_HPD={1.4057510000001798,45.76483000000019},length_range={0.040623,2.147501},height_median=42.994017000000355,length_95%_HPD={0.040623,2.147501},height=33.28965375000027,posterior=1.0,height_range={1.4057510000001798,45.76483000000019},length=1.5557065,length_median=2.017351]:2.017350999999991)[&height_95%_HPD={1.4463740000001621,47.91233100000022},length_range={0.048051,2.102244},height_median=45.011368000000346,length_95%_HPD={0.048051,2.102244},height=34.84536025000027,posterior=1.0,height_range={1.4463740000001621,47.91233100000022},length=1.524988,length_median=1.9748285]:1.974828500000001)[&height_95%_HPD={1.4944250000001489,50.014575000000264},length_range={0.041825,1.906997},height_median=46.98619650000035,length_95%_HPD={0.041825,1.906997},height=36.370348250000276,posterior=1.0,height_range={1.4944250000001489,50.014575000000264},length=1.38294775,length_median=1.7914845]:1.7914844999999957)[&height_95%_HPD={1.536250000000166,51.92157200000031},length_range={0.038479,1.927345},height_median=48.77768100000034,length_95%_HPD={0.038479,1.927345},height=37.75329600000029,posterior=1.0,height_range={1.536250000000166,51.92157200000031},length=1.3968005,length_median=1.810689]:1.8106889999999964,18217[&height_95%_HPD={3.0000001629559847E-6,5.0000004421235644E-6},length_range={1.574726,53.848913},height_median=4.500000216012268E-6,length_95%_HPD={1.574726,53.848913},height=4.250000259276021E-6,height_range={3.0000001629559847E-6,5.0000004421235644E-6},length=39.15009225,length_median=50.588364999999996]:50.58836550000012)[&height_95%_HPD={1.5747290000001612,53.848917000000256},length_range={0.042516,2.082464},height_median=50.58837000000034,length_95%_HPD={0.042516,2.082464},height=39.150096500000274,posterior=1.0,height_range={1.5747290000001612,53.848917000000256},length=1.50947425,length_median=1.9564585]:1.956458500000025,(18218[&height_95%_HPD={4.0000001035878086E-6,5.0000004421235644E-6},length_range={0.150729,4.947466},height_median=4.5000002728556865E-6,length_95%_HPD={0.150729,4.947466},height=4.5000002728556865E-6,height_range={4.0000001035878086E-6,5.0000004421235644E-6},length=3.5984995,length_median=4.6479015]:4.6479020000001015,18219[&height_95%_HPD={4.0000001035878086E-6,5.0000004421235644E-6},length_range={0.150729,4.947466},height_median=4.5000002728556865E-6,length_95%_HPD={0.150729,4.947466},height=4.5000002728556865E-6,height_range={4.0000001035878086E-6,5.0000004421235644E-6},length=3.5984995,length_median=4.6479015]:4.6479020000001015)[&height_95%_HPD={0.15073300000011614,4.94747000000018},length_range={1.466512,50.983911},height_median=4.647906500000374,length_95%_HPD={1.466512,50.983911},height=3.5985040000002613,posterior=1.0,height_range={0.15073300000011614,4.94747000000018},length=37.06106675,length_median=47.896922]:47.89692199999999)[&height_95%_HPD={1.617245000000139,55.931381000000215},length_range={0.040864,1.972757},height_median=52.544828500000364,length_95%_HPD={0.040864,1.972757},height=40.65957075000027,posterior=1.0,height_range={1.617245000000139,55.931381000000215},length=1.43004625,length_median=1.853282]:1.8532820000000072,18220[&height_95%_HPD={4.000000160431227E-6,6.000000439598807E-6},length_range={1.658105,57.904134},height_median=4.5000002728556865E-6,length_95%_HPD={1.658105,57.904134},height=4.750000286435352E-6,height_range={4.000000160431227E-6,6.000000439598807E-6},length=42.08961225,length_median=54.398105]:54.3981060000001)[&height_95%_HPD={1.6581090000001382,57.904138000000216},length_range={0.046305,2.112021},height_median=54.39811050000037,length_95%_HPD={0.046305,2.112021},height=42.089617000000274,posterior=1.0,height_range={1.6581090000001382,57.904138000000216},length=1.5315805,length_median=1.983998]:1.9839979999999855)[&height_95%_HPD={1.7044140000001562,60.01615900000024},length_range={0.043773,2.023051},height_median=56.382108500000356,length_95%_HPD={0.043773,2.023051},height=43.62119750000028,posterior=1.0,height_range={1.7044140000001562,60.01615900000024},length=1.4669172499999998,length_median=1.9004225]:1.900422500000019)[&height_95%_HPD={1.7481870000001436,62.03921000000025},length_range={0.044681,2.168341},height_median=58.282531000000375,length_95%_HPD={0.044681,2.168341},height=45.08811475000029,posterior=1.0,height_range={1.7481870000001436,62.03921000000025},length=1.5717005,length_median=2.03689]:2.0368899999999996,18221[&height_95%_HPD={4.000000160431227E-6,6.000000439598807E-6},length_range={1.792864,64.207546},height_median=5.000000328436727E-6,length_95%_HPD={1.792864,64.207546},height=5.000000314225872E-6,height_range={4.000000160431227E-6,6.000000439598807E-6},length=46.65981025,length_median=60.3194155]:60.31941600000005)[&height_95%_HPD={1.792868000000169,64.20755100000031},length_range={0.065319,2.2005},height_median=60.319421000000375,length_95%_HPD={0.065319,2.2005},height=46.65981525000031,posterior=1.0,height_range={1.792868000000169,64.20755100000031},length=1.6000264999999998,length_median=2.0671435]:2.0671435000000145)[&height_95%_HPD={1.8581870000001572,66.40805100000034},length_range={0.094966,2.193272},height_median=62.38656450000039,length_95%_HPD={0.094966,2.193272},height=48.25984175000032,posterior=1.0,height_range={1.8581870000001572,66.40805100000034},length=1.6022805000000002,length_median=2.060442]:2.0604419999999948,18222[&height_95%_HPD={5.00000015790647E-6,5.0000004421235644E-6},length_range={1.953148,68.601318},height_median=5.000000328436727E-6,length_95%_HPD={1.953148,68.601318},height=5.000000314225872E-6,height_range={5.00000015790647E-6,5.0000004421235644E-6},length=49.86211725,length_median=64.4470015]:64.44700150000006)[&height_95%_HPD={1.9531530000001567,68.60132300000032},length_range={0.158004,2.123039},height_median=64.44700650000038,length_95%_HPD={0.158004,2.123039},height=49.86212225000031,posterior=1.0,height_range={1.9531530000001567,68.60132300000032},length=1.56751575,length_median=1.99451]:1.9945100000000195,18223[&height_95%_HPD={5.00000015790647E-6,5.0000004421235644E-6},length_range={2.111152,70.724357},height_median=5.0000003852801456E-6,length_95%_HPD={2.111152,70.724357},height=5.000000342647581E-6,height_range={5.00000015790647E-6,5.0000004421235644E-6},length=51.429632999999995,length_median=66.44151149999999]:66.44151150000002)[&height_95%_HPD={2.111157000000162,70.72436200000033},length_range={0.537356,1.842986},height_median=66.4415165000004,length_95%_HPD={0.537356,1.842986},height=51.429638000000324,posterior=1.0,height_range={2.111157000000162,70.72436200000033},length=1.46072175,length_median=1.7312725]:1.7312724999999887,((18224[&height_95%_HPD={5.000000101063051E-6,5.0000004421235644E-6},length_range={0.720856,22.651061},height_median=5.000000328436727E-6,length_95%_HPD={0.720856,22.651061},height=5.000000300015017E-6,height_range={5.000000101063051E-6,5.0000004421235644E-6},length=16.493685999999997,length_median=21.3014135]:21.30141350000008,((18225[&height_95%_HPD={4.0000001035878086E-6,5.0000004421235644E-6},length_range={0.197224,9.322302},height_median=5.0000003852801456E-6,length_95%_HPD={0.197224,9.322302},height=4.750000329067916E-6,height_range={4.0000001035878086E-6,5.0000004421235644E-6},length=6.7715335,length_median=8.783304000000001]:8.783304000000044,18226[&height_95%_HPD={4.0000001035878086E-6,5.0000004421235644E-6},length_range={0.197224,9.322302},height_median=5.0000003852801456E-6,length_95%_HPD={0.197224,9.322302},height=4.750000329067916E-6,height_range={4.0000001035878086E-6,5.0000004421235644E-6},length=6.7715335,length_median=8.783304000000001]:8.783304000000044)[&height_95%_HPD={0.1972280000001092,9.322307000000364},length_range={0.184207,7.997905},height_median=8.783309000000429,length_95%_HPD={0.184207,7.997905},height=6.771538250000333,posterior=1.0,height_range={0.1972280000001092,9.322307000000364},length=5.80312,length_median=7.515184]:7.5151839999999765,18227[&height_95%_HPD={5.000000101063051E-6,5.0000004421235644E-6},length_range={0.38143,17.320207},height_median=5.0000003852801456E-6,length_95%_HPD={0.38143,17.320207},height=5.000000328436727E-6,height_range={5.000000101063051E-6,5.0000004421235644E-6},length=12.574653249999999,length_median=16.298488]:16.29848800000002)[&height_95%_HPD={0.3814350000001241,17.32021200000031},length_range={0.339426,5.330854},height_median=16.298493000000406,length_95%_HPD={0.339426,5.330854},height=12.574658250000311,posterior=1.0,height_range={0.3814350000001241,17.32021200000031},length=3.91903275,length_median=5.0029255]:5.0029255000000035)[&height_95%_HPD={0.7208610000001272,22.651066000000355},length_range={1.028088,27.178237},height_median=21.30141850000041,length_95%_HPD={1.028088,27.178237},height=16.493691000000325,posterior=1.0,height_range={0.7208610000001272,22.651066000000355},length=19.81255375,length_median=25.521945]:25.521944999999988,18228[&height_95%_HPD={5.00000015790647E-6,5.0000004421235644E-6},length_range={1.748944,49.829298},height_median=5.0000003852801456E-6,length_95%_HPD={1.748944,49.829298},height=5.000000342647581E-6,height_range={5.00000015790647E-6,5.0000004421235644E-6},length=36.306239749999996,length_median=46.8233585]:46.82335850000001)[&height_95%_HPD={1.7489490000001524,49.82930300000032},length_range={0.899564,22.738045},height_median=46.8233635000004,length_95%_HPD={0.899564,22.738045},height=36.30624475000032,posterior=1.0,height_range={1.7489490000001524,49.82930300000032},length=16.584115,length_median=21.349425500000002]:21.349425499999995)[&height_95%_HPD={2.6485130000001504,72.56734800000032},length_range={0.07615,1.188362},height_median=68.17278900000039,length_95%_HPD={0.07615,1.188362},height=52.890359750000314,posterior=1.0,height_range={2.6485130000001504,72.56734800000032},length=0.8742672499999999,length_median=1.1162785]:1.1162784999999928)[&height_95%_HPD={2.7246630000001346,73.7557100000003},length_range={0.132331,0.728301},height_median=69.28906750000039,length_95%_HPD={0.132331,0.728301},height=53.7646270000003,posterior=1.0,height_range={2.7246630000001346,73.7557100000003},length=0.557288,length_median=0.68426]:0.6842599999999948,18229[&height_95%_HPD={5.00000015790647E-6,6.000000439598807E-6},length_range={2.856989,74.484006},height_median=5.000000328436727E-6,length_95%_HPD={2.856989,74.484006},height=5.250000313594683E-6,height_range={5.00000015790647E-6,6.000000439598807E-6},length=54.321909749999996,length_median=69.973322]:69.97332250000005)[&height_95%_HPD={2.8569940000001566,74.4840110000003},length_range={0.287474,14.375298},height_median=69.97332750000038,length_95%_HPD={0.287474,14.375298},height=54.3219150000003,posterior=1.0,height_range={2.8569940000001566,74.4840110000003},length=3.8175805,length_median=0.303775]:0.2920844999999872)[&height_95%_HPD={17.232292000000143,74.7948660000003},length_range={42.406027,60.901249},height_median=70.26541200000037,length_95%_HPD={42.406027,60.901249},height=58.139495500000294,posterior=1.0,height_range={17.232292000000143,74.7948660000003},length=48.23452075,length_median=44.8154035]:43.08754049999999,(((18230[&height_95%_HPD={5.00000015790647E-6,6.000000439598807E-6},length_range={5.598479,6.272364},height_median=5.000000328436727E-6,length_95%_HPD={5.598479,6.272364},height=5.250000313594683E-6,height_range={5.00000015790647E-6,6.000000439598807E-6},length=5.9266084999999995,length_median=5.9177955]:5.917795499999954,18231[&height_95%_HPD={5.00000015790647E-6,6.000000439598807E-6},length_range={5.598479,6.272364},height_median=5.000000328436727E-6,length_95%_HPD={5.598479,6.272364},height=5.250000313594683E-6,height_range={5.00000015790647E-6,6.000000439598807E-6},length=5.9266084999999995,length_median=5.9177955]:5.917795499999954)[&height_95%_HPD={5.598485000000437,6.27236900000014},length_range={5.883799,6.646256},height_median=5.917800500000283,length_95%_HPD={5.883799,6.646256},height=5.926613750000286,posterior=1.0,height_range={5.598485000000437,6.27236900000014},length=6.25405775,length_median=6.243088]:6.220939499999957,18232[&height_95%_HPD={5.00000015790647E-6,5.000000328436727E-6},length_range={11.742504,12.702692},height_median=5.000000328436727E-6,length_95%_HPD={11.742504,12.702692},height=5.0000002858041626E-6,height_range={5.00000015790647E-6,5.000000328436727E-6},length=12.1806665,length_median=12.138735]:12.138734999999912)[&height_95%_HPD={11.742509000000382,12.702697000000285},length_range={43.939397,77.567284},height_median=12.13874000000024,length_95%_HPD={43.939397,77.567284},height=12.180671500000287,posterior=1.0,height_range={11.742509000000382,12.702697000000285},length=66.81234,length_median=72.8713395]:72.66451000000012,(((18233[&height_95%_HPD={5.00000015790647E-6,6.000000325911969E-6},length_range={7.323337,16.568431},height_median=5.000000328436727E-6,length_95%_HPD={7.323337,16.568431},height=5.250000285172973E-6,height_range={5.00000015790647E-6,6.000000325911969E-6},length=13.75498225,length_median=15.5640805]:15.564081000000044,(18234[&height_95%_HPD={4.000000160431227E-6,6.000000325911969E-6},length_range={7.176873,16.216433},height_median=5.000000328436727E-6,length_95%_HPD={7.176873,16.216433},height=5.0000002858041626E-6,height_range={4.000000160431227E-6,6.000000325911969E-6},length=13.46503775,length_median=15.2334225]:15.233423000000016,18235[&height_95%_HPD={4.000000160431227E-6,6.000000325911969E-6},length_range={7.176873,16.216433},height_median=5.000000328436727E-6,length_95%_HPD={7.176873,16.216433},height=5.0000002858041626E-6,height_range={4.000000160431227E-6,6.000000325911969E-6},length=13.46503775,length_median=15.2334225]:15.233423000000016)[&height_95%_HPD={7.176877000000161,16.21643800000038},length_range={0.146465,0.351998},height_median=15.233428000000345,length_95%_HPD={0.146465,0.351998},height=13.465042750000308,posterior=1.0,height_range={7.176877000000161,16.21643800000038},length=0.28994475000000003,length_median=0.330658]:0.3306580000000281)[&height_95%_HPD={7.323342000000139,16.56843600000036},length_range={15.217247,32.43059},height_median=15.564086000000373,length_95%_HPD={15.217247,32.43059},height=13.754987500000311,posterior=1.0,height_range={7.323342000000139,16.56843600000036},length=27.1448435,length_median=30.4657685]:30.465768499999996,(18236[&height_95%_HPD={4.000000444648322E-6,6.000000325911969E-6},length_range={11.733612,27.971446},height_median=5.000000300015017E-6,length_95%_HPD={11.733612,27.971446},height=5.000000342647581E-6,height_range={4.000000444648322E-6,6.000000325911969E-6},length=23.0642005,length_median=26.275872]:26.275872000000078,(18237[&height_95%_HPD={4.000000330961484E-6,7.000000323387212E-6},length_range={11.538643,27.531599},height_median=5.000000300015017E-6,length_95%_HPD={11.538643,27.531599},height=5.250000313594683E-6,height_range={4.000000330961484E-6,7.000000323387212E-6},length=22.698901499999998,length_median=25.862682]:25.862682500000062,(18238[&height_95%_HPD={5.00000015790647E-6,6.000000325911969E-6},length_range={7.511871,18.762},height_median=5.0000003852801456E-6,length_95%_HPD={7.511871,18.762},height=5.250000313594683E-6,height_range={5.00000015790647E-6,6.000000325911969E-6},length=15.38075375,length_median=17.624572]:17.624572499999942,(18239[&height_95%_HPD={4.000000330961484E-6,7.000000323387212E-6},length_range={5.532142,13.671757},height_median=5.000000328436727E-6,length_95%_HPD={5.532142,13.671757},height=5.250000327805537E-6,height_range={4.000000330961484E-6,7.000000323387212E-6},length=11.22238225,length_median=12.842815000000002]:12.842815499999972,18240[&height_95%_HPD={4.000000330961484E-6,7.000000323387212E-6},length_range={5.532142,13.671757},height_median=5.000000328436727E-6,length_95%_HPD={5.532142,13.671757},height=5.250000327805537E-6,height_range={4.000000330961484E-6,7.000000323387212E-6},length=11.22238225,length_median=12.842815000000002]:12.842815499999972)[&height_95%_HPD={5.532147000000123,13.671762000000513},length_range={1.979729,5.090243},height_median=12.8428205000003,length_95%_HPD={1.979729,5.090243},height=11.222387500000309,posterior=1.0,height_range={5.532147000000123,13.671762000000513},length=4.158371499999999,length_median=4.781757]:4.781757000000027)[&height_95%_HPD={7.511876000000143,18.7620050000005},length_range={4.026772,8.769599},height_median=17.624577500000328,length_95%_HPD={4.026772,8.769599},height=15.380759000000324,posterior=1.0,height_range={7.511876000000143,18.7620050000005},length=7.31814775,length_median=8.238109999999999]:8.238110000000034)[&height_95%_HPD={11.538648000000137,27.53160400000047},length_range={0.194969,0.439847},height_median=25.862687500000362,length_95%_HPD={0.194969,0.439847},height=22.698906750000333,posterior=1.0,height_range={11.538648000000137,27.53160400000047},length=0.36529875,length_median=0.4131895]:0.41318950000001564)[&height_95%_HPD={11.733617000000152,27.971451000000457},length_range={10.806972,21.027575},height_median=26.275877000000378,length_95%_HPD={10.806972,21.027575},height=23.06420550000034,posterior=1.0,height_range={11.733617000000152,27.971451000000457},length=17.8356255,length_median=19.753977499999998]:19.75397749999999)[&height_95%_HPD={22.540589000000125,48.99902600000041},length_range={9.442186,13.882851},height_median=46.02985450000037,length_95%_HPD={9.442186,13.882851},height=40.89983100000032,posterior=1.0,height_range={22.540589000000125,48.99902600000041},length=12.35268175,length_median=13.042845]:13.042845,((18241[&height_95%_HPD={5.000000101063051E-6,6.000000439598807E-6},length_range={5.129215,21.595328},height_median=5.000000328436727E-6,length_95%_HPD={5.129215,21.595328},height=5.250000299383828E-6,height_range={5.000000101063051E-6,6.000000439598807E-6},length=16.823934,length_median=20.2855965]:20.285597000000053,18242[&height_95%_HPD={5.000000101063051E-6,6.000000439598807E-6},length_range={5.129215,21.595328},height_median=5.000000328436727E-6,length_95%_HPD={5.129215,21.595328},height=5.250000299383828E-6,height_range={5.000000101063051E-6,6.000000439598807E-6},length=16.823934,length_median=20.2855965]:20.285597000000053)[&height_95%_HPD={5.129220000000089,21.595333000000323},length_range={5.778675,12.184777},height_median=20.28560200000038,length_95%_HPD={5.778675,12.184777},height=16.823939250000294,posterior=1.0,height_range={5.129220000000089,21.595333000000323},length=10.214577499999999,length_median=11.447429]:11.447429,(18243[&height_95%_HPD={5.000000101063051E-6,6.000000325911969E-6},length_range={9.854293,29.19472},height_median=5.0000004421235644E-6,length_95%_HPD={9.854293,29.19472},height=5.250000327805537E-6,height_range={5.000000101063051E-6,6.000000325911969E-6},length=23.475019500000002,length_median=27.425532500000003]:27.425532999999945,(((18244[&height_95%_HPD={4.0000001035878086E-6,6.000000325911969E-6},length_range={7.412049,20.120523},height_median=5.000000328436727E-6,length_95%_HPD={7.412049,20.120523},height=5.000000271593308E-6,height_range={4.0000001035878086E-6,6.000000325911969E-6},length=16.33381825,length_median=18.9013505]:18.901351000000034,((18245[&height_95%_HPD={4.000000160431227E-6,7.000000323387212E-6},length_range={4.967049,11.955114},height_median=5.500000384017767E-6,length_95%_HPD={4.967049,11.955114},height=5.500000312963493E-6,height_range={4.000000160431227E-6,7.000000323387212E-6},length=9.846030500000001,length_median=11.2309795]:11.230979999999931,(18246[&height_95%_HPD={4.0000001035878086E-6,6.000000325911969E-6},length_range={4.841893,11.573156},height_median=5.000000328436727E-6,length_95%_HPD={4.841893,11.573156},height=5.000000271593308E-6,height_range={4.0000001035878086E-6,6.000000325911969E-6},length=9.539845750000001,length_median=10.872167000000001]:10.87216699999999,18247[&height_95%_HPD={4.0000001035878086E-6,6.000000325911969E-6},length_range={4.841893,11.573156},height_median=5.000000328436727E-6,length_95%_HPD={4.841893,11.573156},height=5.000000271593308E-6,height_range={4.0000001035878086E-6,6.000000325911969E-6},length=9.539845750000001,length_median=10.872167000000001]:10.87216699999999)[&height_95%_HPD={4.841897000000131,11.573162000000366},length_range={0.125156,0.381958},height_median=10.872172000000319,length_95%_HPD={0.125156,0.381958},height=9.539850750000284,posterior=1.0,height_range={4.841897000000131,11.573162000000366},length=0.30618525,length_median=0.3588135]:0.35881349999999657)[&height_95%_HPD={4.967053000000135,11.95512000000042},length_range={0.128693,0.468771},height_median=11.230985500000315,length_95%_HPD={0.128693,0.468771},height=9.846036000000296,posterior=1.0,height_range={4.967053000000135,11.95512000000042},length=0.36955299999999996,length_median=0.440374]:0.4403740000000198,(18248[&height_95%_HPD={4.000000160431227E-6,6.000000325911969E-6},length_range={4.954845,12.085351},height_median=5.0000003852801456E-6,length_95%_HPD={4.954845,12.085351},height=5.000000314225872E-6,height_range={4.000000160431227E-6,6.000000325911969E-6},length=9.93671825,length_median=11.3533385]:11.353338999999949,(18249[&height_95%_HPD={3.0000001629559847E-6,6.000000325911969E-6},length_range={4.664154,11.640246},height_median=5.0000003852801456E-6,length_95%_HPD={4.664154,11.640246},height=4.750000314857061E-6,height_range={3.0000001629559847E-6,6.000000325911969E-6},length=9.543695750000001,length_median=10.9351915]:10.935191999999972,18250[&height_95%_HPD={3.0000001629559847E-6,6.000000325911969E-6},length_range={4.664154,11.640246},height_median=5.0000003852801456E-6,length_95%_HPD={4.664154,11.640246},height=4.750000314857061E-6,height_range={3.0000001629559847E-6,6.000000325911969E-6},length=9.543695750000001,length_median=10.9351915]:10.935191999999972)[&height_95%_HPD={4.664157000000159,11.640251000000376},length_range={0.290692,0.445105},height_median=10.935197000000358,length_95%_HPD={0.290692,0.445105},height=9.543700500000313,posterior=1.0,height_range={4.664157000000159,11.640251000000376},length=0.39302275,length_median=0.418147]:0.4181469999999763)[&height_95%_HPD={4.954849000000138,12.085356000000388},length_range={0.140897,0.338535},height_median=11.353344000000334,length_95%_HPD={0.140897,0.338535},height=9.936723250000298,posterior=1.0,height_range={4.954849000000138,12.085356000000388},length=0.27886575,length_median=0.3180155]:0.31801550000000134)[&height_95%_HPD={5.095746000000133,12.423891000000367},length_range={2.316307,7.696637},height_median=11.671359500000335,length_95%_HPD={2.316307,7.696637},height=10.215589000000293,posterior=1.0,height_range={5.095746000000133,12.423891000000367},length=6.11823425,length_median=7.2299965]:7.229996500000027)[&height_95%_HPD={7.412053000000128,20.120528000000377},length_range={2.22524,8.18618},height_median=18.901356000000362,length_95%_HPD={2.22524,8.18618},height=16.333823250000307,posterior=1.0,height_range={7.412053000000128,20.120528000000377},length=6.44786125,length_median=7.6900125]:7.690012499999995,(18251[&height_95%_HPD={4.0000001035878086E-6,5.0000004421235644E-6},length_range={6.521322,21.485473},height_median=5.0000003852801456E-6,length_95%_HPD={6.521322,21.485473},height=4.750000329067916E-6,height_range={4.0000001035878086E-6,5.0000004421235644E-6},length=17.0933915,length_median=20.1833855]:20.183385499999986,18252[&height_95%_HPD={4.0000001035878086E-6,5.0000004421235644E-6},length_range={6.521322,21.485473},height_median=5.0000003852801456E-6,length_95%_HPD={6.521322,21.485473},height=4.750000329067916E-6,height_range={4.0000001035878086E-6,5.0000004421235644E-6},length=17.0933915,length_median=20.1833855]:20.183385499999986)[&height_95%_HPD={6.521326000000101,21.4854780000004},length_range={3.115967,6.82123},height_median=20.18339050000037,length_95%_HPD={3.115967,6.82123},height=17.09339625000031,posterior=1.0,height_range={6.521326000000101,21.4854780000004},length=5.68828825,length_median=6.407978]:6.407977999999986)[&height_95%_HPD={9.637293000000113,28.306708000000413},length_range={0.101412,0.451458},height_median=26.591368500000357,length_95%_HPD={0.101412,0.451458},height=22.78168450000031,posterior=1.0,height_range={9.637293000000113,28.306708000000413},length=0.35026075,length_median=0.4240865]:0.4240865000000156,((18253[&height_95%_HPD={4.00000004674439E-6,6.000000325911969E-6},length_range={2.837998,18.638867},height_median=5.0000004421235644E-6,length_95%_HPD={2.837998,18.638867},height=5.000000314225872E-6,height_range={4.00000004674439E-6,6.000000325911969E-6},length=14.1238515,length_median=17.5092705]:17.509270999999927,18254[&height_95%_HPD={4.00000004674439E-6,6.000000325911969E-6},length_range={2.837998,18.638867},height_median=5.0000004421235644E-6,length_95%_HPD={2.837998,18.638867},height=5.000000314225872E-6,height_range={4.00000004674439E-6,6.000000325911969E-6},length=14.1238515,length_median=17.5092705]:17.509270999999927)[&height_95%_HPD={2.838002000000074,18.638872000000447},length_range={6.735297,9.661884},height_median=17.50927600000037,length_95%_HPD={6.735297,9.661884},height=14.123856500000315,posterior=1.0,height_range={2.838002000000074,18.638872000000447},length=8.6375375,length_median=9.0764845]:9.076484499999992,18255[&height_95%_HPD={4.0000001035878086E-6,6.000000325911969E-6},length_range={9.573295,28.300751},height_median=5.0000004421235644E-6,length_95%_HPD={9.573295,28.300751},height=5.000000328436727E-6,height_range={4.0000001035878086E-6,6.000000325911969E-6},length=22.761389,length_median=26.585755]:26.58575549999992)[&height_95%_HPD={9.573299000000077,28.300756000000433},length_range={0.165406,0.45741},height_median=26.58576050000036,length_95%_HPD={0.165406,0.45741},height=22.76139400000031,posterior=1.0,height_range={9.573299000000077,28.300756000000433},length=0.37055125,length_median=0.4296945]:0.42969450000001075)[&height_95%_HPD={9.738705000000095,28.758166000000415},length_range={0.115593,0.436559},height_median=27.015455000000372,length_95%_HPD={0.115593,0.436559},height=23.131945250000314,posterior=1.0,height_range={9.738705000000095,28.758166000000415},length=0.3430795,length_median=0.410083]:0.4100830000000144)[&height_95%_HPD={9.854298000000085,29.194725000000403},length_range={1.053597,4.585385},height_median=27.425538000000387,length_95%_HPD={1.053597,4.585385},height=23.475024750000316,posterior=1.0,height_range={9.854298000000085,29.194725000000403},length=3.563492,length_median=4.307493]:4.307492999999994)[&height_95%_HPD={10.90789500000011,33.78011000000038},length_range={21.07488,29.101767},height_median=31.73303100000038,length_95%_HPD={21.07488,29.101767},height=27.038516750000312,posterior=1.0,height_range={10.90789500000011,33.78011000000038},length=26.213996,length_median=27.339668500000002]:27.339668499999988)[&height_95%_HPD={31.982775000000117,62.88187700000037},length_range={24.11279,27.388104},height_median=59.07269950000037,length_95%_HPD={24.11279,27.388104},height=53.25251275000031,posterior=1.0,height_range={31.982775000000117,62.88187700000037},length=25.74049875,length_median=25.7305505]:25.730550499999993)[&height_95%_HPD={56.095565000000136,90.26998100000031},length_range={22.037976,30.386638},height_median=84.80325000000036,length_95%_HPD={22.037976,30.386638},height=78.99301150000029,posterior=1.0,height_range={56.095565000000136,90.26998100000031},length=27.381004750000002,length_median=28.549702500000002]:28.549702499999995)[&height_95%_HPD={78.13354100000015,120.65661900000032},length_range={0.209279,0.226323},height_median=113.35295250000036,length_95%_HPD={0.209279,0.226323},height=106.3740162500003,posterior=1.0,height_range={78.13354100000015,120.65661900000032},length=0.218111,length_median=0.218421]:0.2126429999999857,(18256[&height_95%_HPD={5.000000214749889E-6,6.000000325911969E-6},length_range={7.056987,14.753084},height_median=5.000000328436727E-6,length_95%_HPD={7.056987,14.753084},height=5.250000299383828E-6,height_range={5.000000214749889E-6,6.000000325911969E-6},length=12.380707,length_median=13.8563785]:13.856378500000005,((18257[&height_95%_HPD={5.00000015790647E-6,6.000000439598807E-6},length_range={3.474869,9.167054},height_median=5.000000271593308E-6,length_95%_HPD={3.474869,9.167054},height=5.250000285172973E-6,height_range={5.00000015790647E-6,6.000000439598807E-6},length=7.465285250000001,length_median=8.609609]:8.60960950000009,(18258[&height_95%_HPD={5.00000015790647E-6,5.0000004421235644E-6},length_range={1.146259,3.91134},height_median=5.000000214749889E-6,length_95%_HPD={1.146259,3.91134},height=5.000000257382453E-6,height_range={5.00000015790647E-6,5.0000004421235644E-6},length=3.1011655000000005,length_median=3.6735315]:3.673531500000138,18259[&height_95%_HPD={5.00000015790647E-6,5.0000004421235644E-6},length_range={1.146259,3.91134},height_median=5.000000214749889E-6,length_95%_HPD={1.146259,3.91134},height=5.000000257382453E-6,height_range={5.00000015790647E-6,5.0000004421235644E-6},length=3.1011655000000005,length_median=3.6735315]:3.673531500000138)[&height_95%_HPD={1.1462640000001443,3.9113450000002103},length_range={2.32861,5.255714},height_median=3.6735365000003526,length_95%_HPD={2.32861,5.255714},height=3.101170500000265,posterior=1.0,height_range={1.1462640000001443,3.9113450000002103},length=4.364120000000001,length_median=4.936078]:4.936078000000009)[&height_95%_HPD={3.4748740000001703,9.167059000000222},length_range={0.323476,0.452031},height_median=8.609614500000362,length_95%_HPD={0.323476,0.452031},height=7.465290500000279,posterior=1.0,height_range={3.4748740000001703,9.167059000000222},length=0.40615,length_median=0.4245465]:0.42454649999996263,18260[&height_95%_HPD={5.000000214749889E-6,6.000000212225132E-6},length_range={3.798345,9.619084},height_median=5.000000328436727E-6,length_95%_HPD={3.798345,9.619084},height=5.2500002709621185E-6,height_range={5.000000214749889E-6,6.000000212225132E-6},length=7.87143525,length_median=9.034156]:9.034155999999996)[&height_95%_HPD={3.798350000000198,9.619090000000256},length_range={3.258642,5.134},height_median=9.034161000000324,length_95%_HPD={3.258642,5.134},height=7.871440500000276,posterior=1.0,height_range={3.798350000000198,9.619090000000256},length=4.50927175,length_median=4.8222225000000005]:4.822222500000009)[&height_95%_HPD={7.056992000000207,14.75309000000027},length_range={71.297384,106.129852},height_median=13.856383500000334,length_95%_HPD={71.297384,106.129852},height=12.380712250000286,posterior=1.0,height_range={7.056992000000207,14.75309000000027},length=94.21141499999999,length_median=99.70921200000001]:99.70921200000001)[&height_95%_HPD={78.35437600000017,120.8829420000003},length_range={7.394909,9.432385},height_median=113.56559550000034,length_95%_HPD={7.394909,9.432385},height=106.59212725000029,posterior=1.0,height_range={78.35437600000017,120.8829420000003},length=8.63883525,length_median=8.8640235]:8.864023500000002,(((18261[&height_95%_HPD={5.000000101063051E-6,6.000000439598807E-6},length_range={11.552683,102.275897},height_median=5.500000327174348E-6,length_95%_HPD={11.552683,102.275897},height=5.500000298752639E-6,height_range={5.000000101063051E-6,6.000000439598807E-6},length=76.4926605,length_median=96.071031]:96.07103150000003,(18262[&height_95%_HPD={4.0000001035878086E-6,6.000000439598807E-6},length_range={3.154262,59.789433},height_median=5.500000327174348E-6,length_95%_HPD={3.154262,59.789433},height=5.250000299383828E-6,height_range={4.0000001035878086E-6,6.000000439598807E-6},length=43.809859749999994,length_median=56.147872]:56.147872500000034,18263[&height_95%_HPD={4.0000001035878086E-6,6.000000439598807E-6},length_range={3.154262,59.789433},height_median=5.500000327174348E-6,length_95%_HPD={3.154262,59.789433},height=5.250000299383828E-6,height_range={4.0000001035878086E-6,6.000000439598807E-6},length=43.809859749999994,length_median=56.147872]:56.147872500000034)[&height_95%_HPD={3.1542660000001206,59.78943800000036},length_range={8.398422,42.486464},height_median=56.14787800000036,length_95%_HPD={8.398422,42.486464},height=43.8098650000003,posterior=1.0,height_range={3.1542660000001206,59.78943800000036},length=32.682801,length_median=39.923159]:39.923159)[&height_95%_HPD={11.552688000000103,102.27590200000031},length_range={6.333073,12.714489},height_median=96.07103700000036,length_95%_HPD={6.333073,12.714489},height=76.49266600000028,posterior=1.0,height_range={11.552688000000103,102.27590200000031},length=10.7387085,length_median=11.953636]:11.953635999999989,(18264[&height_95%_HPD={5.00000015790647E-6,7.000000323387212E-6},length_range={11.750121,106.669777},height_median=5.500000327174348E-6,length_95%_HPD={11.750121,106.669777},height=5.750000283910595E-6,height_range={5.00000015790647E-6,7.000000323387212E-6},length=79.70707374999999,length_median=100.2041985]:100.20419950000002,18265[&height_95%_HPD={5.00000015790647E-6,7.000000323387212E-6},length_range={11.750121,106.669777},height_median=5.500000327174348E-6,length_95%_HPD={11.750121,106.669777},height=5.750000283910595E-6,height_range={5.00000015790647E-6,7.000000323387212E-6},length=79.70707374999999,length_median=100.2041985]:100.20419950000002)[&height_95%_HPD={11.750126000000137,106.66978200000034},length_range={6.135635,8.320609},height_median=100.20420500000034,length_95%_HPD={6.135635,8.320609},height=79.70707950000029,posterior=1.0,height_range={11.750126000000137,106.66978200000034},length=7.524295,length_median=7.820468]:7.820468000000005)[&height_95%_HPD={17.885761000000116,114.99039100000033},length_range={10.757145,31.616912},height_median=108.02467300000035,length_95%_HPD={10.757145,31.616912},height=87.23137450000029,posterior=1.0,height_range={17.885761000000116,114.99039100000033},length=16.2741705,length_median=11.3613125]:10.928179,(((((18266[&height_95%_HPD={4.000000330961484E-6,6.000000325911969E-6},length_range={7.326495,87.975423},height_median=6.000000212225132E-6,length_95%_HPD={7.326495,87.975423},height=5.500000270330929E-6,height_range={4.000000330961484E-6,6.000000325911969E-6},length=65.15552375,length_median=82.6600885]:82.66008850000011,((18267[&height_95%_HPD={4.000000330961484E-6,6.000000325911969E-6},length_range={6.305168,75.097186},height_median=6.000000240646841E-6,length_95%_HPD={6.305168,75.097186},height=5.500000284541784E-6,height_range={4.000000330961484E-6,6.000000325911969E-6},length=55.631311,length_median=70.56144499999999]:70.5614450000001,(((18268[&height_95%_HPD={3.0000002197994036E-6,6.000000325911969E-6},length_range={1.188144,19.323843},height_median=5.500000185065801E-6,length_95%_HPD={1.188144,19.323843},height=5.000000228960744E-6,height_range={3.0000002197994036E-6,6.000000325911969E-6},length=14.207509,length_median=18.1590245]:18.15902450000013,18269[&height_95%_HPD={3.0000002197994036E-6,6.000000325911969E-6},length_range={1.188144,19.323843},height_median=5.500000185065801E-6,length_95%_HPD={1.188144,19.323843},height=5.000000228960744E-6,height_range={3.0000002197994036E-6,6.000000325911969E-6},length=14.207509,length_median=18.1590245]:18.15902450000013)[&height_95%_HPD={1.1881500000000642,19.32384600000023},length_range={0.170671,1.980084},height_median=18.159030000000314,length_95%_HPD={0.170671,1.980084},height=14.20751400000023,posterior=1.0,height_range={1.1881500000000642,19.32384600000023},length=1.46798725,length_median=1.860597]:1.8605970000000127,18270[&height_95%_HPD={3.0000002197994036E-6,6.000000325911969E-6},length_range={1.358815,21.303927},height_median=6.000000212225132E-6,length_95%_HPD={1.358815,21.303927},height=5.250000242540409E-6,height_range={3.0000002197994036E-6,6.000000325911969E-6},length=15.675496,length_median=20.019621]:20.019621000000114)[&height_95%_HPD={1.3588210000000913,21.303930000000264},length_range={2.568164,23.110594},height_median=20.019627000000327,length_95%_HPD={2.568164,23.110594},height=15.675501250000252,posterior=1.0,height_range={1.3588210000000913,21.303930000000264},length=17.276894499999997,length_median=21.71441]:21.714410000000015,(18271[&height_95%_HPD={3.0000002197994036E-6,7.000000096013537E-6},length_range={2.874861,26.420557},height_median=5.500000384017767E-6,length_95%_HPD={2.874861,26.420557},height=5.2500002709621185E-6,height_range={3.0000002197994036E-6,7.000000096013537E-6},length=19.73733525,length_median=24.826961500000003]:24.82696149999998,(18272[&height_95%_HPD={4.000000217274646E-6,6.000000325911969E-6},length_range={2.805888,25.331955},height_median=6.000000212225132E-6,length_95%_HPD={2.805888,25.331955},height=5.50000024190922E-6,height_range={4.000000217274646E-6,6.000000325911969E-6},length=18.936489249999997,length_median=23.804057]:23.804057000000142,18273[&height_95%_HPD={4.000000217274646E-6,6.000000325911969E-6},length_range={2.805888,25.331955},height_median=6.000000212225132E-6,length_95%_HPD={2.805888,25.331955},height=5.50000024190922E-6,height_range={4.000000217274646E-6,6.000000325911969E-6},length=18.936489249999997,length_median=23.804057]:23.804057000000142)[&height_95%_HPD={2.8058940000000803,25.33195900000021},length_range={0.068974,1.088601},height_median=23.804063000000355,length_95%_HPD={0.068974,1.088601},height=18.93649475000025,posterior=1.0,height_range={2.8058940000000803,25.33195900000021},length=0.8008457499999999,length_median=1.022904]:1.0229040000000111)[&height_95%_HPD={2.874868000000106,26.42056000000025},length_range={1.052117,17.993964},height_median=24.826967000000366,length_95%_HPD={1.052117,17.993964},height=19.737340500000272,posterior=1.0,height_range={2.874868000000106,26.42056000000025},length=13.215055249999999,length_median=16.907069999999997]:16.907069999999976)[&height_95%_HPD={3.9269850000001156,44.414524000000256},length_range={2.378189,30.682666},height_median=41.73403700000034,length_95%_HPD={2.378189,30.682666},height=32.952395750000264,posterior=1.0,height_range={3.9269850000001156,44.414524000000256},length=22.67892075,length_median=28.827413999999997]:28.827414000000005)[&height_95%_HPD={6.305174000000136,75.0971900000003},length_range={0.8089,10.94269},height_median=70.56145100000035,length_95%_HPD={0.8089,10.94269},height=55.63131650000028,posterior=1.0,height_range={6.305174000000136,75.0971900000003},length=8.07805575,length_median=10.2803165]:10.280316499999998,18274[&height_95%_HPD={4.000000330961484E-6,6.000000325911969E-6},length_range={7.114068,86.039876},height_median=6.000000240646841E-6,length_95%_HPD={7.114068,86.039876},height=5.500000284541784E-6,height_range={4.000000330961484E-6,6.000000325911969E-6},length=63.70936675000001,length_median=80.8417615]:80.8417615000001)[&height_95%_HPD={7.11407400000013,86.03988000000032},length_range={0.212427,1.935547},height_median=80.84176750000034,length_95%_HPD={0.212427,1.935547},height=63.709372250000285,posterior=1.0,height_range={7.11407400000013,86.03988000000032},length=1.446157,length_median=1.818327]:1.8183269999999823)[&height_95%_HPD={7.326501000000121,87.97542700000031},length_range={1.128872,5.401726},height_median=82.66009450000033,length_95%_HPD={1.128872,5.401726},height=65.15552925000027,posterior=1.0,height_range={7.326501000000121,87.97542700000031},length=2.22916025,length_median=1.1930215]:1.146981000000011,((18275[&height_95%_HPD={5.000000214749889E-6,7.000000323387212E-6},length_range={3.048188,21.427888},height_median=6.000000240646841E-6,length_95%_HPD={3.048188,21.427888},height=6.000000254857696E-6,height_range={5.000000214749889E-6,7.000000323387212E-6},length=16.1859705,length_median=20.133903]:20.133903500000116,18276[&height_95%_HPD={5.000000214749889E-6,7.000000323387212E-6},length_range={3.048188,21.427888},height_median=6.000000240646841E-6,length_95%_HPD={3.048188,21.427888},height=6.000000254857696E-6,height_range={5.000000214749889E-6,7.000000323387212E-6},length=16.1859705,length_median=20.133903]:20.133903500000116)[&height_95%_HPD={3.0481940000001373,21.427893000000267},length_range={3.833446,33.802803},height_median=20.133909500000357,length_95%_HPD={3.833446,33.802803},height=16.18597650000028,posterior=1.0,height_range={3.0481940000001373,21.427893000000267},length=25.28957475,length_median=31.761025000000004]:31.76102499999999,18277[&height_95%_HPD={4.000000330961484E-6,7.000000323387212E-6},length_range={6.881634,55.230692},height_median=6.500000210962753E-6,length_95%_HPD={6.881634,55.230692},height=6.0000002690685506E-6,height_range={4.000000330961484E-6,7.000000323387212E-6},length=41.475545249999996,length_median=51.8949275]:51.894928000000135)[&height_95%_HPD={6.881640000000118,55.23069600000031},length_range={5.846587,33.965684},height_median=51.894934500000346,length_95%_HPD={5.846587,33.965684},height=41.47555125000028,posterior=1.0,height_range={6.881640000000118,55.23069600000031},length=25.90913825,length_median=31.912141000000002]:31.91214099999999)[&height_95%_HPD={12.728227000000118,89.19638000000032},length_range={9.075502,19.121342},height_median=83.80707550000034,length_95%_HPD={9.075502,19.121342},height=67.38468950000028,posterior=1.0,height_range={12.728227000000118,89.19638000000032},length=16.030451,length_median=17.96248]:17.96248,18278[&height_95%_HPD={5.000000328436727E-6,7.000000323387212E-6},length_range={21.803723,108.317717},height_median=6.5000002393844625E-6,length_95%_HPD={21.803723,108.317717},height=6.250000282648216E-6,height_range={5.000000328436727E-6,7.000000323387212E-6},length=83.41513425,length_median=101.7695485]:101.7695490000001)[&height_95%_HPD={21.803729000000146,108.31772200000029},length_range={6.227917,6.736818},height_median=101.76955550000034,length_95%_HPD={6.227917,6.736818},height=83.41514050000028,posterior=1.0,height_range={21.803729000000146,108.31772200000029},length=6.418203999999999,length_median=6.3540405]:6.327654999999993,(((((18279[&height_95%_HPD={3.0000003334862413E-6,7.000000323387212E-6},length_range={1.726836,19.43226},height_median=6.000000212225132E-6,length_95%_HPD={1.726836,19.43226},height=5.500000270330929E-6,height_range={3.0000003334862413E-6,7.000000323387212E-6},length=14.4263475,length_median=18.273147]:18.273147000000108,18280[&height_95%_HPD={3.0000003334862413E-6,7.000000323387212E-6},length_range={1.726836,19.43226},height_median=6.000000212225132E-6,length_95%_HPD={1.726836,19.43226},height=5.500000270330929E-6,height_range={3.0000003334862413E-6,7.000000323387212E-6},length=14.4263475,length_median=18.273147]:18.273147000000108)[&height_95%_HPD={1.7268430000000876,19.432263000000376},length_range={6.569185,35.75947},height_median=18.27315300000032,length_95%_HPD={6.569185,35.75947},height=14.426353000000276,posterior=1.0,height_range={1.7268430000000876,19.432263000000376},length=27.38642575,length_median=33.608524]:33.60852400000002,((18281[&height_95%_HPD={4.000000330961484E-6,7.000000323387212E-6},length_range={0.440214,7.767921},height_median=5.50000021348751E-6,length_95%_HPD={0.440214,7.767921},height=5.500000270330929E-6,height_range={4.000000330961484E-6,7.000000323387212E-6},length=5.704181,length_median=7.3042945]:7.304295000000138,((18282[&height_95%_HPD={4.000000217274646E-6,8.000000320862455E-6},length_range={0.145022,2.343868},height_median=6.000000240646841E-6,length_95%_HPD={0.145022,2.343868},height=6.000000254857696E-6,height_range={4.000000217274646E-6,8.000000320862455E-6},length=1.7242720000000002,length_median=2.2040990000000003]:2.204099500000069,18283[&height_95%_HPD={4.000000217274646E-6,8.000000320862455E-6},length_range={0.145022,2.343868},height_median=6.000000240646841E-6,length_95%_HPD={0.145022,2.343868},height=6.000000254857696E-6,height_range={4.000000217274646E-6,8.000000320862455E-6},length=1.7242720000000002,length_median=2.2040990000000003]:2.204099500000069)[&height_95%_HPD={0.14502900000013597,2.3438720000002604},length_range={0.142118,2.444504},height_median=2.20410550000031,length_95%_HPD={0.142118,2.444504},height=1.724278000000254,posterior=1.0,height_range={0.14502900000013597,2.3438720000002604},length=1.7959900000000002,length_median=2.2986690000000003]:2.298669000000018,18284[&height_95%_HPD={4.000000330961484E-6,7.000000323387212E-6},length_range={0.28714,4.788372},height_median=6.000000212225132E-6,length_95%_HPD={0.28714,4.788372},height=5.75000026969974E-6,height_range={4.000000330961484E-6,7.000000323387212E-6},length=3.52026225,length_median=4.5027685]:4.502768500000116)[&height_95%_HPD={0.28714700000011817,4.788376000000312},length_range={0.153073,2.979549},height_median=4.502774500000328,length_95%_HPD={0.153073,2.979549},height=3.5202680000002715,posterior=1.0,height_range={0.28714700000011817,4.788376000000312},length=2.1839185,length_median=2.801526]:2.801526000000024)[&height_95%_HPD={0.4402200000001244,7.767925000000332},length_range={5.915919,34.104415},height_median=7.304300500000352,length_95%_HPD={5.915919,34.104415},height=5.70418650000029,posterior=1.0,height_range={0.4402200000001244,7.767925000000332},length=26.034699500000002,length_median=32.059232]:32.05923199999998,18285[&height_95%_HPD={4.000000330961484E-6,7.000000323387212E-6},length_range={6.356132,41.872336},height_median=6.000000212225132E-6,length_95%_HPD={6.356132,41.872336},height=5.75000026969974E-6,height_range={4.000000330961484E-6,7.000000323387212E-6},length=31.73888025,length_median=39.3635265]:39.36352650000012)[&height_95%_HPD={6.356139000000098,41.87234000000035},length_range={1.939889,13.319393},height_median=39.36353250000033,length_95%_HPD={1.939889,13.319393},height=31.738886000000278,posterior=1.0,height_range={6.356139000000098,41.87234000000035},length=10.07389275,length_median=12.5181445]:12.518144500000005)[&height_95%_HPD={8.296028000000092,55.19173300000034},length_range={15.732656,50.252118},height_median=51.88167700000034,length_95%_HPD={15.732656,50.252118},height=41.81277875000028,posterior=1.0,height_range={8.296028000000092,55.19173300000034},length=40.100810249999995,length_median=47.209233499999996]:47.20923349999998,18286[&height_95%_HPD={4.000000330961484E-6,6.000000325911969E-6},length_range={24.028678,105.443847},height_median=5.50000021348751E-6,length_95%_HPD={24.028678,105.443847},height=5.2500002709621185E-6,height_range={4.000000330961484E-6,6.000000325911969E-6},length=81.91358375,length_median=99.09090499999999]:99.0909050000001)[&height_95%_HPD={24.028684000000112,105.44385100000034},length_range={0.178491,0.625817},height_median=99.09091050000032,length_95%_HPD={0.178491,0.625817},height=81.91358900000027,posterior=1.0,height_range={24.028684000000112,105.44385100000034},length=0.49486974999999994,length_median=0.5875855]:0.5875854999999888,((18287[&height_95%_HPD={4.000000330961484E-6,6.000000325911969E-6},length_range={14.315293,62.300604},height_median=6.000000212225132E-6,length_95%_HPD={14.315293,62.300604},height=5.500000270330929E-6,height_range={4.000000330961484E-6,6.000000325911969E-6},length=48.434837,length_median=58.5617255]:58.56172550000008,(((18288[&height_95%_HPD={4.000000217274646E-6,6.000000439598807E-6},length_range={0.269956,24.190965},height_median=5.500000185065801E-6,length_95%_HPD={0.269956,24.190965},height=5.250000256751264E-6,height_range={4.000000217274646E-6,6.000000439598807E-6},length=17.48802725,length_median=22.745594]:22.745594000000153,18289[&height_95%_HPD={4.000000217274646E-6,6.000000439598807E-6},length_range={0.269956,24.190965},height_median=5.500000185065801E-6,length_95%_HPD={0.269956,24.190965},height=5.250000256751264E-6,height_range={4.000000217274646E-6,6.000000439598807E-6},length=17.48802725,length_median=22.745594]:22.745594000000153)[&height_95%_HPD={0.2699620000001346,24.190969000000223},length_range={0.278243,4.963916},height_median=22.74559950000034,length_95%_HPD={0.278243,4.963916},height=17.48803250000026,posterior=1.0,height_range={0.2699620000001346,24.190969000000223},length=3.6425722499999997,length_median=4.664065]:4.664064999999965,18290[&height_95%_HPD={4.000000217274646E-6,6.000000325911969E-6},length_range={0.548199,29.154881},height_median=6.000000155381713E-6,length_95%_HPD={0.548199,29.154881},height=5.50000021348751E-6,height_range={4.000000217274646E-6,6.000000325911969E-6},length=21.13059925,length_median=27.4096585]:27.40965850000015)[&height_95%_HPD={0.5482050000001095,29.154885000000263},length_range={1.72761,3.202076},height_median=27.409664500000304,length_95%_HPD={1.72761,3.202076},height=21.130604750000245,posterior=1.0,height_range={0.5482050000001095,29.154885000000263},length=2.145155,length_median=1.825467]:1.7553829999999948,((18291[&height_95%_HPD={4.000000330961484E-6,7.000000039170118E-6},length_range={3.547293,28.890533},height_median=6.0000002690685506E-6,length_95%_HPD={3.547293,28.890533},height=5.750000227067176E-6,height_range={4.000000330961484E-6,7.000000039170118E-6},length=21.689879,length_median=27.160845000000002]:27.160845000000023,18292[&height_95%_HPD={4.000000330961484E-6,7.000000039170118E-6},length_range={3.547293,28.890533},height_median=6.0000002690685506E-6,length_95%_HPD={3.547293,28.890533},height=5.750000227067176E-6,height_range={4.000000330961484E-6,7.000000039170118E-6},length=21.689879,length_median=27.160845000000002]:27.160845000000023)[&height_95%_HPD={3.547300000000064,28.890537000000336},length_range={0.084643,0.946336},height_median=27.160851000000292,length_95%_HPD={0.084643,0.946336},height=21.689884750000246,posterior=1.0,height_range={3.547300000000064,28.890537000000336},length=0.70255525,length_median=0.889621]:0.8896210000000053,18293[&height_95%_HPD={4.000000330961484E-6,7.000000096013537E-6},length_range={3.631936,29.836869},height_median=6.0000002690685506E-6,length_95%_HPD={3.631936,29.836869},height=5.7500002412780304E-6,height_range={4.000000330961484E-6,7.000000096013537E-6},length=22.39243425,length_median=28.050466]:28.05046600000003)[&height_95%_HPD={3.631943000000092,29.83687300000031},length_range={0.118338,1.18579},height_median=28.050472000000298,length_95%_HPD={0.118338,1.18579},height=22.39244000000025,posterior=1.0,height_range={3.631943000000092,29.83687300000031},length=0.88331975,length_median=1.1145755]:1.1145755000000008)[&height_95%_HPD={3.7502810000000864,31.022663000000307},length_range={10.565018,31.277945},height_median=29.1650475000003,length_95%_HPD={10.565018,31.277945},height=23.275759750000248,posterior=1.0,height_range={3.7502810000000864,31.022663000000307},length=25.15908275,length_median=29.396684]:29.396683999999993)[&height_95%_HPD={14.315299000000095,62.30060800000035},length_range={0.175388,0.579428},height_median=58.56173150000029,length_95%_HPD={0.175388,0.579428},height=48.43484250000026,posterior=1.0,height_range={14.315299000000095,62.30060800000035},length=0.46095149999999996,length_median=0.544495]:0.5444950000000119,18294[&height_95%_HPD={4.000000330961484E-6,7.000000096013537E-6},length_range={14.49068,62.880032},height_median=6.000000325911969E-6,length_95%_HPD={14.49068,62.880032},height=5.75000026969974E-6,height_range={4.000000330961484E-6,7.000000096013537E-6},length=48.895788249999995,length_median=59.1062205]:59.10622049999998)[&height_95%_HPD={14.490687000000094,62.88003600000036},length_range={9.716488,43.189632},height_median=59.106226500000304,length_95%_HPD={9.716488,43.189632},height=48.895794000000265,posterior=1.0,height_range={14.490687000000094,62.88003600000036},length=33.51266475,length_median=40.5722695]:40.572269500000004)[&height_95%_HPD={24.20717500000012,106.06966800000032},length_range={1.002785,3.241644},height_median=99.67849600000031,length_95%_HPD={1.002785,3.241644},height=82.40845875000026,posterior=1.0,height_range={24.20717500000012,106.06966800000032},length=2.581481,length_median=3.0407475]:3.040747500000009,((18295[&height_95%_HPD={5.000000328436727E-6,7.000000323387212E-6},length_range={1.51383,61.17479},height_median=6.000000240646841E-6,length_95%_HPD={1.51383,61.17479},height=6.000000283279405E-6,height_range={5.000000328436727E-6,7.000000323387212E-6},length=45.635959250000006,length_median=59.927608500000005]:59.9276090000001,(18296[&height_95%_HPD={5.00000015790647E-6,6.000000325911969E-6},length_range={0.399201,19.552099},height_median=5.500000327174348E-6,length_95%_HPD={0.399201,19.552099},height=5.500000284541784E-6,height_range={5.00000015790647E-6,6.000000325911969E-6},length=14.628828749999998,length_median=19.2820075]:19.28200750000002,18297[&height_95%_HPD={5.00000015790647E-6,6.000000325911969E-6},length_range={0.399201,19.552099},height_median=5.500000327174348E-6,length_95%_HPD={0.399201,19.552099},height=5.500000284541784E-6,height_range={5.00000015790647E-6,6.000000325911969E-6},length=14.628828749999998,length_median=19.2820075]:19.28200750000002)[&height_95%_HPD={0.39920600000016293,19.552105000000324},length_range={1.11463,41.824526},height_median=19.282013000000347,length_95%_HPD={1.11463,41.824526},height=14.628834250000295,posterior=1.0,height_range={0.39920600000016293,19.552105000000324},length=31.007131,length_median=40.544684000000004]:40.645602)[&height_95%_HPD={1.5138360000001398,61.17479500000036},length_range={4.124429,28.468873},height_median=59.927615000000344,length_95%_HPD={4.124429,28.468873},height=45.6359652500003,posterior=1.0,height_range={1.5138360000001398,61.17479500000036},length=20.47363925,length_median=24.6506275]:24.650627499999985,(18298[&height_95%_HPD={4.000000330961484E-6,7.000000323387212E-6},length_range={0.310707,7.360548},height_median=5.50000024190922E-6,length_95%_HPD={0.310707,7.360548},height=5.500000284541784E-6,height_range={4.000000330961484E-6,7.000000323387212E-6},length=5.4367047500000005,length_median=7.037782]:7.037782500000077,(18299[&height_95%_HPD={5.000000328436727E-6,7.000000323387212E-6},length_range={0.157287,3.673215},height_median=6.000000240646841E-6,length_95%_HPD={0.157287,3.673215},height=6.000000283279405E-6,height_range={5.000000328436727E-6,7.000000323387212E-6},length=2.71662975,length_median=3.5180084999999996]:3.5180090000000916,18300[&height_95%_HPD={5.000000328436727E-6,7.000000323387212E-6},length_range={0.157287,3.673215},height_median=6.000000240646841E-6,length_95%_HPD={0.157287,3.673215},height=6.000000283279405E-6,height_range={5.000000328436727E-6,7.000000323387212E-6},length=2.71662975,length_median=3.5180084999999996]:3.5180090000000916)[&height_95%_HPD={0.157293000000152,3.673220000000356},length_range={0.15342,3.687332},height_median=3.5180150000003323,length_95%_HPD={0.15342,3.687332},height=2.716635750000293,posterior=1.0,height_range={0.157293000000152,3.673220000000356},length=2.7200745,length_median=3.519773]:3.5197729999999865)[&height_95%_HPD={0.3107130000001348,7.360552000000325},length_range={5.327552,82.283116},height_median=7.037788000000319,length_95%_HPD={5.327552,82.283116},height=5.436710250000274,posterior=1.0,height_range={0.3107130000001348,7.360552000000325},length=60.672894250000006,length_median=77.54045450000001]:77.54045450000001)[&height_95%_HPD={5.63826500000016,89.64366800000033},length_range={17.835786,19.667644},height_median=84.57824250000033,length_95%_HPD={17.835786,19.667644},height=66.10960450000029,posterior=1.0,height_range={5.63826500000016,89.64366800000033},length=18.88033525,length_median=19.0089555]:18.14100099999999)[&height_95%_HPD={25.209960000000137,109.31131200000033},length_range={2.874457,5.743228},height_median=102.71924350000032,length_95%_HPD={2.874457,5.743228},height=84.98993975000027,posterior=1.0,height_range={25.209960000000137,109.31131200000033},length=4.8434047499999995,length_median=5.377967]:5.377967000000012)[&height_95%_HPD={28.084417000000144,115.05454000000032},length_range={8.483984,16.16528},height_median=108.09721050000033,length_95%_HPD={8.483984,16.16528},height=89.83334450000028,posterior=1.0,height_range={28.084417000000144,115.05454000000032},length=10.64576525,length_median=8.9668985]:8.619790500000022,((((((((((18301[&height_95%_HPD={4.000000217274646E-6,7.00000043707405E-6},length_range={21.888369,86.359157},height_median=6.000000212225132E-6,length_95%_HPD={21.888369,86.359157},height=5.75000026969974E-6,height_range={4.000000217274646E-6,7.00000043707405E-6},length=67.6313585,length_median=81.138954]:81.13895400000013,(((18302[&height_95%_HPD={4.000000330961484E-6,7.00000043707405E-6},length_range={15.448849,73.073645},height_median=6.000000212225132E-6,length_95%_HPD={15.448849,73.073645},height=5.750000298121449E-6,height_range={4.000000330961484E-6,7.00000043707405E-6},length=56.45812675,length_median=68.6550065]:68.65500650000013,18303[&height_95%_HPD={4.000000330961484E-6,7.00000043707405E-6},length_range={15.448849,73.073645},height_median=6.000000212225132E-6,length_95%_HPD={15.448849,73.073645},height=5.750000298121449E-6,height_range={4.000000330961484E-6,7.00000043707405E-6},length=56.45812675,length_median=68.6550065]:68.65500650000013)[&height_95%_HPD={15.448856000000092,73.07364900000027},length_range={0.48853,0.811446},height_median=68.65501250000034,length_95%_HPD={0.48853,0.811446},height=56.45813250000026,posterior=1.0,height_range={15.448856000000092,73.07364900000027},length=0.7062585,length_median=0.762529]:0.7625290000000007,(18304[&height_95%_HPD={4.000000217274646E-6,7.00000043707405E-6},length_range={10.126945,45.712756},height_median=6.000000240646841E-6,length_95%_HPD={10.126945,45.712756},height=5.750000283910595E-6,height_range={4.000000217274646E-6,7.00000043707405E-6},length=35.433600250000005,length_median=42.94735]:42.947350000000114,(((18305[&height_95%_HPD={4.000000217274646E-6,6.000000325911969E-6},length_range={4.039728,14.720298},height_median=5.50000021348751E-6,length_95%_HPD={4.039728,14.720298},height=5.250000242540409E-6,height_range={4.000000217274646E-6,6.000000325911969E-6},length=11.604859000000001,length_median=13.829705]:13.829705000000104,18306[&height_95%_HPD={4.000000217274646E-6,6.000000325911969E-6},length_range={4.039728,14.720298},height_median=5.50000021348751E-6,length_95%_HPD={4.039728,14.720298},height=5.250000242540409E-6,height_range={4.000000217274646E-6,6.000000325911969E-6},length=11.604859000000001,length_median=13.829705]:13.829705000000104)[&height_95%_HPD={4.039734000000124,14.720302000000174},length_range={5.90006,29.70919},height_median=13.829710500000317,length_95%_HPD={5.90006,29.70919},height=11.604864250000233,posterior=1.0,height_range={4.039734000000124,14.720302000000174},length=22.8583145,length_median=27.912004]:27.912004000000024,18307[&height_95%_HPD={4.000000217274646E-6,7.000000096013537E-6},length_range={9.939787,44.429488},height_median=5.500000327174348E-6,length_95%_HPD={9.939787,44.429488},height=5.50000024190922E-6,height_range={4.000000217274646E-6,7.000000096013537E-6},length=34.46317325,length_median=41.741709]:41.741709000000014)[&height_95%_HPD={9.93979400000012,44.42949200000021},length_range={0.10656,0.691961},height_median=41.74171450000034,length_95%_HPD={0.10656,0.691961},height=34.46317875000025,posterior=1.0,height_range={9.93979400000012,44.42949200000021},length=0.524679,length_median=0.6500975]:0.6500975000000153,18308[&height_95%_HPD={4.000000217274646E-6,7.000000323387212E-6},length_range={10.046347,45.121449},height_median=6.000000212225132E-6,length_95%_HPD={10.046347,45.121449},height=5.7500002412780304E-6,height_range={4.000000217274646E-6,7.000000323387212E-6},length=34.987852,length_median=42.391806]:42.391806000000145)[&height_95%_HPD={10.046354000000122,45.1214530000002},length_range={0.080598,0.591307},height_median=42.39181200000036,length_95%_HPD={0.080598,0.591307},height=34.98785775000026,posterior=1.0,height_range={10.046354000000122,45.1214530000002},length=0.44574825,length_median=0.555544]:0.5555439999999976)[&height_95%_HPD={10.12695200000013,45.71276000000023},length_range={5.810434,28.172335},height_median=42.947356000000354,length_95%_HPD={5.810434,28.172335},height=35.43360600000027,posterior=1.0,height_range={10.12695200000013,45.71276000000023},length=21.730785,length_median=26.4701855]:26.470185499999985)[&height_95%_HPD={15.937386000000117,73.88509500000026},length_range={4.755052,8.467936},height_median=69.41754150000034,length_95%_HPD={4.755052,8.467936},height=57.164391000000265,posterior=1.0,height_range={15.937386000000117,73.88509500000026},length=7.2847405,length_median=7.957986999999999]:7.957987000000003,((18309[&height_95%_HPD={4.000000330961484E-6,8.000000150332198E-6},length_range={14.586396,76.700847},height_median=6.000000325911969E-6,length_95%_HPD={14.586396,76.700847},height=6.000000283279405E-6,height_range={4.000000330961484E-6,8.000000150332198E-6},length=58.85465075,length_median=72.06568]:72.06567950000002,(18310[&height_95%_HPD={4.000000330961484E-6,7.0000001528569555E-6},length_range={9.929515,64.231862},height_median=5.500000384017767E-6,length_95%_HPD={9.929515,64.231862},height=5.500000312963493E-6,height_range={4.000000330961484E-6,7.0000001528569555E-6},length=48.71516725,length_median=60.349646]:60.34964549999998,((((((18311[&height_95%_HPD={4.000000330961484E-6,7.000000096013537E-6},length_range={8.624469,52.35608},height_median=5.0000004421235644E-6,length_95%_HPD={8.624469,52.35608},height=5.250000327805537E-6,height_range={4.000000330961484E-6,7.000000096013537E-6},length=39.841201749999996,length_median=49.192128999999994]:49.19212899999994,((18312[&height_95%_HPD={4.000000330961484E-6,7.000000039170118E-6},length_range={7.28471,40.776511},height_median=5.0000004421235644E-6,length_95%_HPD={7.28471,40.776511},height=5.250000313594683E-6,height_range={4.000000330961484E-6,7.000000039170118E-6},length=31.17153925,length_median=38.312467999999996]:38.31246799999994,(18313[&height_95%_HPD={4.000000330961484E-6,7.00000043707405E-6},length_range={2.731133,13.916071},height_median=5.50000024190922E-6,length_95%_HPD={2.731133,13.916071},height=5.500000312963493E-6,height_range={4.000000330961484E-6,7.00000043707405E-6},length=10.699358,length_median=13.075114]:13.075114000000127,18314[&height_95%_HPD={4.000000330961484E-6,7.00000043707405E-6},length_range={2.731133,13.916071},height_median=5.50000024190922E-6,length_95%_HPD={2.731133,13.916071},height=5.500000312963493E-6,height_range={4.000000330961484E-6,7.00000043707405E-6},length=10.699358,length_median=13.075114]:13.075114000000127)[&height_95%_HPD={2.731140000000039,13.916075000000433},length_range={4.553577,26.86044},height_median=13.075119500000369,length_95%_HPD={4.553577,26.86044},height=10.699363500000302,posterior=1.0,height_range={2.731140000000039,13.916075000000433},length=20.472181,length_median=25.237353499999998]:25.23735350000001)[&height_95%_HPD={7.284717000000057,40.77651500000047},length_range={0.661237,5.077973},height_median=38.31247300000038,length_95%_HPD={0.661237,5.077973},height=31.171544500000323,posterior=1.0,height_range={7.284717000000057,40.77651500000047},length=3.82033725,length_median=4.7710695]:4.77106950000001,18315[&height_95%_HPD={4.000000330961484E-6,7.00000043707405E-6},length_range={7.945947,45.854484},height_median=5.500000327174348E-6,length_95%_HPD={7.945947,45.854484},height=5.5000003555960575E-6,height_range={4.000000330961484E-6,7.00000043707405E-6},length=34.99187625,length_median=43.083537]:43.083537000000064)[&height_95%_HPD={7.945954000000086,45.854488000000515},length_range={0.678522,6.501596},height_median=43.08354250000039,length_95%_HPD={0.678522,6.501596},height=34.991881750000346,posterior=1.0,height_range={7.945954000000086,45.854488000000515},length=4.84932525,length_median=6.108591499999999]:6.108591499999989)[&height_95%_HPD={8.624476000000072,52.356084000000465},length_range={0.10975,1.419446},height_median=49.19213400000038,length_95%_HPD={0.10975,1.419446},height=39.841207000000324,posterior=1.0,height_range={8.624476000000072,52.356084000000465},length=1.049124,length_median=1.33365]:1.3336500000000058,(((18316[&height_95%_HPD={3.0000003334862413E-6,7.00000043707405E-6},length_range={1.137141,20.388063},height_median=5.500000270330929E-6,length_95%_HPD={1.137141,20.388063},height=5.250000327805537E-6,height_range={3.0000003334862413E-6,7.00000043707405E-6},length=14.959445500000001,length_median=19.156289]:19.156288500000073,((((18317[&height_95%_HPD={2.0000003360109986E-6,8.000000320862455E-6},length_range={0.533131,10.997162},height_median=4.5000002728556865E-6,length_95%_HPD={0.533131,10.997162},height=4.750000300646207E-6,height_range={2.0000003360109986E-6,8.000000320862455E-6},length=8.049070500000001,length_median=10.332994500000002]:10.33299500000004,((18318[&height_95%_HPD={3.0000003334862413E-6,9.000000432024535E-6},length_range={0.395695,7.282236},height_median=4.500000216012268E-6,length_95%_HPD={0.395695,7.282236},height=5.250000299383828E-6,height_range={3.0000003334862413E-6,9.000000432024535E-6},length=5.3407475,length_median=6.8425294999999995]:6.842531000000179,18319[&height_95%_HPD={3.0000003334862413E-6,9.000000432024535E-6},length_range={0.395695,7.282236},height_median=4.500000216012268E-6,length_95%_HPD={0.395695,7.282236},height=5.250000299383828E-6,height_range={3.0000003334862413E-6,9.000000432024535E-6},length=5.3407475,length_median=6.8425294999999995]:6.842531000000179)[&height_95%_HPD={0.3957010000000878,7.282239000000345},length_range={0.059654,1.603679},height_median=6.842535500000395,length_95%_HPD={0.059654,1.603679},height=5.340752750000306,posterior=1.0,height_range={0.3957010000000878,7.282239000000345},length=1.16923075,length_median=1.5067949999999999]:1.5067949999999541,18320[&height_95%_HPD={3.0000003334862413E-6,8.000000320862455E-6},length_range={0.455348,8.885915},height_median=5.000000271593308E-6,length_95%_HPD={0.455348,8.885915},height=5.250000299383828E-6,height_range={3.0000003334862413E-6,8.000000320862455E-6},length=6.5099782500000005,length_median=8.349325]:8.349325500000077)[&height_95%_HPD={0.455355000000111,8.885918000000402},length_range={0.077782,2.111247},height_median=8.349330500000349,length_95%_HPD={0.077782,2.111247},height=6.509983500000303,posterior=1.0,height_range={0.455355000000111,8.885918000000402},length=1.53909175,length_median=1.983669]:1.9836689999999635)[&height_95%_HPD={0.5331370000001243,10.99716500000045},length_range={0.085903,2.346053},height_median=10.332999500000312,length_95%_HPD={0.085903,2.346053},height=8.0490752500003,posterior=1.0,height_range={0.5331370000001243,10.99716500000045},length=1.7101267500000001,length_median=2.2042755]:2.2042754999999943,18321[&height_95%_HPD={3.0000002197994036E-6,7.000000323387212E-6},length_range={0.619034,13.343215},height_median=4.5000002728556865E-6,length_95%_HPD={0.619034,13.343215},height=4.750000272224497E-6,height_range={3.0000002197994036E-6,7.000000323387212E-6},length=9.75919725,length_median=12.53727]:12.537270500000034)[&height_95%_HPD={0.6190400000000977,13.343218000000434},length_range={0.097082,2.437887},height_median=12.537275000000307,length_95%_HPD={0.097082,2.437887},height=9.759202000000286,posterior=1.0,height_range={0.6190400000000977,13.343218000000434},length=1.77901525,length_median=2.290546]:2.290546000000006,18322[&height_95%_HPD={3.0000002197994036E-6,7.000000323387212E-6},length_range={0.716115,15.781101},height_median=5.500000270330929E-6,length_95%_HPD={0.716115,15.781101},height=5.2500002709621185E-6,height_range={3.0000002197994036E-6,7.000000323387212E-6},length=11.538212,length_median=14.827815999999999]:14.827815500000042)[&height_95%_HPD={0.7161220000000981,15.78110500000048},length_range={0.121129,2.424864},height_median=14.827821000000313,length_95%_HPD={0.121129,2.424864},height=11.5382172500003,posterior=1.0,height_range={0.7161220000000981,15.78110500000048},length=1.77564425,length_median=2.278292]:2.2782920000000217,18323[&height_95%_HPD={3.0000002197994036E-6,7.00000043707405E-6},length_range={0.837244,18.205966},height_median=5.000000271593308E-6,length_95%_HPD={0.837244,18.205966},height=5.000000300015017E-6,height_range={3.0000002197994036E-6,7.00000043707405E-6},length=13.3138565,length_median=17.106108]:17.106108000000063)[&height_95%_HPD={0.8372510000000943,18.205969000000437},length_range={0.299897,2.182098},height_median=17.106113000000335,length_95%_HPD={0.299897,2.182098},height=13.3138615000003,posterior=1.0,height_range={0.8372510000000943,18.205969000000437},length=1.64558925,length_median=2.0501810000000003]:2.050181000000009)[&height_95%_HPD={1.1371480000000815,20.388067000000433},length_range={0.114103,1.501524},height_median=19.156294000000344,length_95%_HPD={0.114103,1.501524},height=14.9594507500003,posterior=1.0,height_range={1.1371480000000815,20.388067000000433},length=1.1092855,length_median=1.4107574999999999]:1.4107575000000168,18324[&height_95%_HPD={4.000000330961484E-6,7.00000043707405E-6},length_range={1.251244,21.889587},height_median=5.500000270330929E-6,length_95%_HPD={1.251244,21.889587},height=5.500000327174348E-6,height_range={4.000000330961484E-6,7.00000043707405E-6},length=16.06873075,length_median=20.567045999999998]:20.56704600000009)[&height_95%_HPD={1.2512510000000816,21.88959100000045},length_range={2.942183,14.257801},height_median=20.56705150000036,length_95%_HPD={2.942183,14.257801},height=16.068736250000313,posterior=1.0,height_range={1.2512510000000816,21.88959100000045},length=10.998037,length_median=13.396082]:13.396082000000007,18325[&height_95%_HPD={4.000000330961484E-6,7.000000096013537E-6},length_range={4.193427,36.147388},height_median=5.0000004421235644E-6,length_95%_HPD={4.193427,36.147388},height=5.250000327805537E-6,height_range={4.000000330961484E-6,7.000000096013537E-6},length=27.066768,length_median=33.963128499999996]:33.963128499999925)[&height_95%_HPD={4.193434000000082,36.14739200000042},length_range={4.540792,17.628138},height_median=33.96313350000037,length_95%_HPD={4.540792,17.628138},height=27.06677325000031,posterior=1.0,height_range={4.193434000000082,36.14739200000042},length=13.823557749999999,length_median=16.5626505]:16.562650500000018)[&height_95%_HPD={8.734226000000092,53.77553000000046},length_range={0.464846,5.076209},height_median=50.525784000000385,length_95%_HPD={0.464846,5.076209},height=40.89033100000033,posterior=1.0,height_range={8.734226000000092,53.77553000000046},length=3.76990275,length_median=4.769278]:4.769277999999986,18326[&height_95%_HPD={4.000000330961484E-6,7.000000096013537E-6},length_range={9.199065,58.851735},height_median=5.0000004421235644E-6,length_95%_HPD={9.199065,58.851735},height=5.250000327805537E-6,height_range={4.000000330961484E-6,7.000000096013537E-6},length=44.660228499999995,length_median=55.295057]:55.29505699999993)[&height_95%_HPD={9.199072000000115,58.85173900000041},length_range={0.11194,1.062915},height_median=55.29506200000037,length_95%_HPD={0.11194,1.062915},height=44.660233750000316,posterior=1.0,height_range={9.199072000000115,58.85173900000041},length=0.7930225000000001,length_median=0.9986174999999999]:0.9986174999999946,18327[&height_95%_HPD={4.000000330961484E-6,7.000000096013537E-6},length_range={9.311005,59.91465},height_median=5.500000384017767E-6,length_95%_HPD={9.311005,59.91465},height=5.500000298752639E-6,height_range={4.000000330961484E-6,7.000000096013537E-6},length=45.453250749999995,length_median=56.293673999999996]:56.29367399999998)[&height_95%_HPD={9.311012000000119,59.91465400000038},length_range={0.14855,1.191251},height_median=56.293679500000366,length_95%_HPD={0.14855,1.191251},height=45.45325625000031,posterior=1.0,height_range={9.311012000000119,59.91465400000038},length=0.8945295000000002,length_median=1.1191585000000002]:1.1191584999999975,((18328[&height_95%_HPD={4.000000217274646E-6,7.000000323387212E-6},length_range={0.144248,0.947435},height_median=6.000000212225132E-6,length_95%_HPD={0.144248,0.947435},height=5.7500002412780304E-6,height_range={4.000000217274646E-6,7.000000323387212E-6},length=0.7180127500000001,length_median=0.8901840000000001]:0.8901835000000915,18329[&height_95%_HPD={4.000000217274646E-6,7.000000323387212E-6},length_range={0.144248,0.947435},height_median=6.000000212225132E-6,length_95%_HPD={0.144248,0.947435},height=5.7500002412780304E-6,height_range={4.000000217274646E-6,7.000000323387212E-6},length=0.7180127500000001,length_median=0.8901840000000001]:0.8901835000000915)[&height_95%_HPD={0.1442550000001006,0.9474400000003698},length_range={1.195843,10.480201},height_median=0.8901895000003037,length_95%_HPD={1.195843,10.480201},height=0.7180185000002695,posterior=1.0,height_range={0.1442550000001006,0.9474400000003698},length=7.8424375,length_median=9.846853]:9.84685300000001,((18330[&height_95%_HPD={4.000000330961484E-6,8.000000150332198E-6},length_range={0.223802,4.959111},height_median=6.000000325911969E-6,length_95%_HPD={0.223802,4.959111},height=6.000000283279405E-6,height_range={4.000000330961484E-6,8.000000150332198E-6},length=3.625444,length_median=4.6594315]:4.659431499999982,18331[&height_95%_HPD={4.000000330961484E-6,8.000000150332198E-6},length_range={0.223802,4.959111},height_median=6.000000325911969E-6,length_95%_HPD={0.223802,4.959111},height=6.000000283279405E-6,height_range={4.000000330961484E-6,8.000000150332198E-6},length=3.625444,length_median=4.6594315]:4.659431499999982)[&height_95%_HPD={0.22381000000012818,4.959115000000338},length_range={0.247749,4.011274},height_median=4.659437500000308,length_95%_HPD={0.247749,4.011274},height=3.6254500000002707,posterior=1.0,height_range={0.22381000000012818,4.959115000000338},length=2.9491850000000004,length_median=3.7688585]:3.7688585000000216,18332[&height_95%_HPD={5.000000328436727E-6,7.0000001528569555E-6},length_range={0.471552,8.970384},height_median=5.500000327174348E-6,length_95%_HPD={0.471552,8.970384},height=5.750000283910595E-6,height_range={5.000000328436727E-6,7.0000001528569555E-6},length=6.574629249999999,length_median=8.4282905]:8.428290500000003)[&height_95%_HPD={0.47155900000012707,8.970389000000296},length_range={0.868539,2.457252},height_median=8.42829600000033,length_95%_HPD={0.868539,2.457252},height=6.574635000000271,posterior=1.0,height_range={0.47155900000012707,8.970389000000296},length=1.985821,length_median=2.3087465]:2.308746499999984)[&height_95%_HPD={1.3400980000001255,11.427641000000335},length_range={8.119464,49.678264},height_median=10.737042500000314,length_95%_HPD={8.119464,49.678264},height=8.560456000000272,posterior=1.0,height_range={1.3400980000001255,11.427641000000335},length=37.78732975,length_median=46.67579550000001]:46.67579550000005)[&height_95%_HPD={9.459562000000119,61.10590500000035},length_range={0.297308,2.102935},height_median=57.41283800000036,length_95%_HPD={0.297308,2.102935},height=46.3477857500003,posterior=1.0,height_range={9.459562000000119,61.10590500000035},length=1.5878922500000001,length_median=1.975663]:1.9756629999999973,(18333[&height_95%_HPD={4.000000330961484E-6,8.00000009348878E-6},length_range={9.504729,61.816572},height_median=5.500000440861186E-6,length_95%_HPD={9.504729,61.816572},height=5.750000326543159E-6,height_range={4.000000330961484E-6,8.00000009348878E-6},length=46.87053625,length_median=58.080422]:58.080421499999915,18334[&height_95%_HPD={4.000000330961484E-6,8.00000009348878E-6},length_range={9.504729,61.816572},height_median=5.500000440861186E-6,length_95%_HPD={9.504729,61.816572},height=5.750000326543159E-6,height_range={4.000000330961484E-6,8.00000009348878E-6},length=46.87053625,length_median=58.080422]:58.080421499999915)[&height_95%_HPD={9.504737000000091,61.81657700000039},length_range={0.252133,1.392263},height_median=58.080427000000356,length_95%_HPD={0.252133,1.392263},height=46.8705420000003,posterior=1.0,height_range={9.504737000000091,61.81657700000039},length=1.0651359999999999,length_median=1.308074]:1.3080740000000048)[&height_95%_HPD={9.756870000000106,63.20884000000035},length_range={0.172652,1.023027},height_median=59.38850100000036,length_95%_HPD={0.172652,1.023027},height=47.935678000000294,posterior=1.0,height_range={9.756870000000106,63.20884000000035},length=0.7794947499999999,length_median=0.96115]:0.9611500000000035)[&height_95%_HPD={9.929522000000134,64.2318670000003},length_range={4.656882,12.468985},height_median=60.349651000000364,length_95%_HPD={4.656882,12.468985},height=48.71517275000029,posterior=1.0,height_range={9.929522000000134,64.2318670000003},length=10.139484000000001,length_median=11.7160345]:11.716034499999978)[&height_95%_HPD={14.58640400000013,76.70085200000028},length_range={0.53041,4.932664},height_median=72.06568550000034,length_95%_HPD={0.53041,4.932664},height=58.854656750000274,posterior=1.0,height_range={14.58640400000013,76.70085200000028},length=1.64594975,length_median=0.5603625]:0.5388695000000041,((18335[&height_95%_HPD={3.0000003334862413E-6,8.00000009348878E-6},length_range={19.429094,76.331033},height_median=6.000000325911969E-6,length_95%_HPD={19.429094,76.331033},height=5.75000026969974E-6,height_range={3.0000003334862413E-6,8.00000009348878E-6},length=59.79943375,length_median=71.718804]:71.71880300000001,((((18336[&height_95%_HPD={3.0000003334862413E-6,8.000000320862455E-6},length_range={18.172758,66.709698},height_median=6.000000240646841E-6,length_95%_HPD={18.172758,66.709698},height=5.750000283910595E-6,height_range={3.0000003334862413E-6,8.000000320862455E-6},length=52.5611605,length_median=62.681093000000004]:62.68109250000009,((18337[&height_95%_HPD={2.000000222324161E-6,8.000000320862455E-6},length_range={18.096522,65.613515},height_median=6.000000240646841E-6,length_95%_HPD={18.096522,65.613515},height=5.5000002561200745E-6,height_range={2.000000222324161E-6,8.000000320862455E-6},length=51.75342475,length_median=61.651831]:61.651830000000075,((((18338[&height_95%_HPD={3.0000002197994036E-6,8.000000320862455E-6},length_range={11.151236,59.101116},height_median=6.000000240646841E-6,length_95%_HPD={11.151236,59.101116},height=5.750000255488885E-6,height_range={3.0000002197994036E-6,8.000000320862455E-6},length=45.32963825,length_median=55.5331005]:55.53310000000005,(((18339[&height_95%_HPD={3.0000002197994036E-6,7.000000323387212E-6},length_range={1.911564,9.070722},height_median=6.500000210962753E-6,length_95%_HPD={1.911564,9.070722},height=5.7500002412780304E-6,height_range={3.0000002197994036E-6,7.000000323387212E-6},length=7.0071055,length_median=8.523068]:8.523066500000084,18340[&height_95%_HPD={3.0000002197994036E-6,7.000000323387212E-6},length_range={1.911564,9.070722},height_median=6.500000210962753E-6,length_95%_HPD={1.911564,9.070722},height=5.7500002412780304E-6,height_range={3.0000002197994036E-6,7.000000323387212E-6},length=7.0071055,length_median=8.523068]:8.523066500000084)[&height_95%_HPD={1.9115710000000945,9.070728000000372},length_range={7.881634,44.952027},height_median=8.523073000000295,length_95%_HPD={7.881634,44.952027},height=7.007111250000264,posterior=1.0,height_range={1.9115710000000945,9.070728000000372},length=34.32760149999999,length_median=42.2383725]:42.2383725,(18341[&height_95%_HPD={3.0000002197994036E-6,8.00000009348878E-6},length_range={9.634681,53.035265},height_median=6.000000382755388E-6,length_95%_HPD={9.634681,53.035265},height=5.75000026969974E-6,height_range={3.0000002197994036E-6,8.00000009348878E-6},length=40.58432775,length_median=49.833682499999995]:49.8336814999999,(18342[&height_95%_HPD={3.0000002197994036E-6,8.00000009348878E-6},length_range={9.523537,52.254889},height_median=6.500000324649591E-6,length_95%_HPD={9.523537,52.254889},height=6.000000240646841E-6,height_range={3.0000002197994036E-6,8.00000009348878E-6},length=39.9948585,length_median=49.100504]:49.10050249999995,((18343[&height_95%_HPD={3.0000002197994036E-6,7.000000323387212E-6},length_range={7.779274,41.484907},height_median=6.500000182541044E-6,length_95%_HPD={7.779274,41.484907},height=5.750000227067176E-6,height_range={3.0000002197994036E-6,7.000000323387212E-6},length=31.806508500000003,length_median=38.9809265]:38.9809250000001,(18344[&height_95%_HPD={3.0000002197994036E-6,8.00000003664536E-6},length_range={6.538248,31.689033},height_median=6.000000325911969E-6,length_95%_HPD={6.538248,31.689033},height=5.750000227067176E-6,height_range={3.0000002197994036E-6,8.00000003664536E-6},length=24.4450455,length_median=29.7764505]:29.776449499999956,(18345[&height_95%_HPD={2.000000222324161E-6,8.00000003664536E-6},length_range={6.479235,31.053499},height_median=6.000000325911969E-6,length_95%_HPD={6.479235,31.053499},height=5.500000227698365E-6,height_range={2.000000222324161E-6,8.00000003664536E-6},length=23.972846750000002,length_median=29.179326500000002]:29.17932499999992,((18346[&height_95%_HPD={3.0000002197994036E-6,8.000000320862455E-6},length_range={4.235944,16.543279},height_median=6.500000182541044E-6,length_95%_HPD={4.235944,16.543279},height=6.000000226435986E-6,height_range={3.0000002197994036E-6,8.000000320862455E-6},length=12.967393999999999,length_median=15.5451765]:15.545175500000056,(18347[&height_95%_HPD={3.0000002197994036E-6,7.000000323387212E-6},length_range={0.081156,0.185579},height_median=6.500000182541044E-6,length_95%_HPD={0.081156,0.185579},height=5.750000227067176E-6,height_range={3.0000002197994036E-6,7.000000323387212E-6},length=0.15387974999999998,length_median=0.174392]:0.1743905000001007,18348[&height_95%_HPD={3.0000002197994036E-6,7.000000323387212E-6},length_range={0.081156,0.185579},height_median=6.500000182541044E-6,length_95%_HPD={0.081156,0.185579},height=5.750000227067176E-6,height_range={3.0000002197994036E-6,7.000000323387212E-6},length=0.15387974999999998,length_median=0.174392]:0.1743905000001007)[&height_95%_HPD={0.08116300000006049,0.18558500000028744},length_range={4.154788,16.3577},height_median=0.17439700000028324,length_95%_HPD={4.154788,16.3577},height=0.1538855000002286,posterior=1.0,height_range={0.08116300000006049,0.18558500000028744},length=12.8135145,length_median=15.370785000000001]:15.370784999999955)[&height_95%_HPD={4.235951000000057,16.54328500000031},length_range={1.214609,6.696636},height_median=15.545182000000239,length_95%_HPD={1.214609,6.696636},height=12.967400000000211,posterior=1.0,height_range={4.235951000000057,16.54328500000031},length=5.12399325,length_median=6.292364]:6.2923640000000205,18349[&height_95%_HPD={3.0000002197994036E-6,7.000000323387212E-6},length_range={5.450553,23.239915},height_median=6.500000182541044E-6,length_95%_HPD={5.450553,23.239915},height=5.750000227067176E-6,height_range={3.0000002197994036E-6,7.000000323387212E-6},length=18.0913875,length_median=21.837541]:21.837539500000076)[&height_95%_HPD={5.450560000000053,23.239921000000322},length_range={1.028683,7.813583},height_median=21.83754600000026,length_95%_HPD={1.028683,7.813583},height=18.091393250000223,posterior=1.0,height_range={5.450560000000053,23.239921000000322},length=5.881459,length_median=7.341785]:7.341784999999987)[&height_95%_HPD={6.479243000000054,31.053504000000316},length_range={0.059013,0.635534},height_median=29.179331000000246,length_95%_HPD={0.059013,0.635534},height=23.972852250000216,posterior=1.0,height_range={6.479243000000054,31.053504000000316},length=0.47219900000000004,length_median=0.5971245000000001]:0.5971245000000351)[&height_95%_HPD={6.538256000000047,31.689038000000323},length_range={1.241025,9.795875},height_median=29.77645550000028,length_95%_HPD={1.241025,9.795875},height=24.445051250000233,posterior=1.0,height_range={6.538256000000047,31.689038000000323},length=7.3614630000000005,length_median=9.204476]:9.204476)[&height_95%_HPD={7.779281000000026,41.48491300000035},length_range={1.629291,10.017023},height_median=38.98093150000028,length_95%_HPD={1.629291,10.017023},height=31.806514250000234,posterior=1.0,height_range={7.779281000000026,41.48491300000035},length=7.6176520000000005,length_median=9.412147000000001]:9.412147000000004,(18350[&height_95%_HPD={2.000000222324161E-6,7.000000323387212E-6},length_range={1.37424,19.226104},height_median=6.500000182541044E-6,length_95%_HPD={1.37424,19.226104},height=5.500000227698365E-6,height_range={2.000000222324161E-6,7.000000323387212E-6},length=14.18263925,length_median=18.0651065]:18.065104500000132,(18351[&height_95%_HPD={3.0000002197994036E-6,7.000000323387212E-6},length_range={0.335033,15.415189},height_median=6.500000125697625E-6,length_95%_HPD={0.335033,15.415189},height=5.750000198645466E-6,height_range={3.0000002197994036E-6,7.000000323387212E-6},length=11.17969,length_median=14.484269000000001]:14.484267500000186,18352[&height_95%_HPD={3.0000002197994036E-6,7.000000323387212E-6},length_range={0.335033,15.415189},height_median=6.500000125697625E-6,length_95%_HPD={0.335033,15.415189},height=5.750000198645466E-6,height_range={3.0000002197994036E-6,7.000000323387212E-6},length=11.17969,length_median=14.484269000000001]:14.484267500000186)[&height_95%_HPD={0.3350400000000491,15.415195000000267},length_range={1.039207,3.810915},height_median=14.484274000000312,length_95%_HPD={1.039207,3.810915},height=11.179695750000235,posterior=1.0,height_range={0.3350400000000491,15.415195000000267},length=3.0029489999999996,length_median=3.580837]:3.5808370000000025)[&height_95%_HPD={1.3742470000000253,19.22611000000029},length_range={8.034325,32.275826},height_median=18.065111000000314,length_95%_HPD={8.034325,32.275826},height=14.182644750000236,posterior=1.0,height_range={1.3742470000000253,19.22611000000029},length=25.241521499999998,length_median=30.3279675]:30.32796749999997)[&height_95%_HPD={9.40857200000005,51.50193600000034},length_range={0.114973,0.752959},height_median=48.393078500000286,length_95%_HPD={0.114973,0.752959},height=39.42416625000024,posterior=1.0,height_range={9.40857200000005,51.50193600000034},length=0.5706982500000001,length_median=0.7074305000000001]:0.7074304999999868)[&height_95%_HPD={9.52354500000007,52.254895000000374},length_range={0.111144,0.780375},height_median=49.10050900000027,length_95%_HPD={0.111144,0.780375},height=39.99486450000025,posterior=1.0,height_range={9.52354500000007,52.254895000000374},length=0.5894689999999999,length_median=0.7331785]:0.7331785000000082)[&height_95%_HPD={9.634689000000094,53.03527000000042},length_range={0.158516,0.987485},height_median=49.83368750000028,length_95%_HPD={0.158516,0.987485},height=40.58433350000027,posterior=1.0,height_range={9.634689000000094,53.03527000000042},length=0.75037925,length_median=0.9277580000000001]:0.9277580000000114)[&height_95%_HPD={9.793205000000114,54.022755000000416},length_range={0.1238,0.738383},height_median=50.76144550000029,length_95%_HPD={0.1238,0.738383},height=41.33471275000028,posterior=1.0,height_range={9.793205000000114,54.022755000000416},length=0.5624197500000001,length_median=0.693748]:0.6937479999999994,((18353[&height_95%_HPD={2.000000222324161E-6,8.000000434549293E-6},length_range={0.21882,1.541766},height_median=6.000000240646841E-6,length_95%_HPD={0.21882,1.541766},height=5.500000284541784E-6,height_range={2.000000222324161E-6,8.000000434549293E-6},length=1.164455,length_median=1.448617]:1.4486160000000439,18354[&height_95%_HPD={2.000000222324161E-6,8.000000434549293E-6},length_range={0.21882,1.541766},height_median=6.000000240646841E-6,length_95%_HPD={0.21882,1.541766},height=5.500000284541784E-6,height_range={2.000000222324161E-6,8.000000434549293E-6},length=1.164455,length_median=1.448617]:1.4486160000000439)[&height_95%_HPD={0.21882800000014413,1.5417700000003833},length_range={3.659493,22.79439},height_median=1.4486220000002845,length_95%_HPD={3.659493,22.79439},height=1.1644605000002741,posterior=1.0,height_range={0.21882800000014413,1.5417700000003833},length=17.322168499999997,length_median=21.417395499999998]:21.417395499999998,18355[&height_95%_HPD={3.0000002197994036E-6,8.000000434549293E-6},length_range={3.878313,24.336156},height_median=6.00000029749026E-6,length_95%_HPD={3.878313,24.336156},height=5.750000312332304E-6,height_range={3.0000002197994036E-6,8.000000434549293E-6},length=18.48662325,length_median=22.866011999999998]:22.866011499999985)[&height_95%_HPD={3.878321000000142,24.336160000000405},length_range={6.038684,30.424978},height_median=22.866017500000282,length_95%_HPD={6.038684,30.424978},height=18.486629000000278,posterior=1.0,height_range={3.878321000000142,24.336160000000405},length=23.4105035,length_median=28.589176000000002]:28.58917600000001)[&height_95%_HPD={9.917005000000131,54.761138000000415},length_range={1.234239,4.339982},height_median=51.45519350000029,length_95%_HPD={1.234239,4.339982},height=41.89713250000028,posterior=1.0,height_range={9.917005000000131,54.761138000000415},length=3.4325115,length_median=4.0779125]:4.0779124999999965)[&height_95%_HPD={11.151244000000133,59.10112000000038},length_range={1.35128,4.626123},height_median=55.53310600000029,length_95%_HPD={1.35128,4.626123},height=45.32964400000027,posterior=1.0,height_range={11.151244000000133,59.10112000000038},length=3.6676744999999995,length_median=4.3466474999999996]:4.346647499999989,18356[&height_95%_HPD={2.000000222324161E-6,8.00000009348878E-6},length_range={12.502516,63.727239},height_median=5.500000327174348E-6,length_95%_HPD={12.502516,63.727239},height=5.250000242540409E-6,height_range={2.000000222324161E-6,8.00000009348878E-6},length=48.997313250000005,length_median=59.879749000000004]:59.87974799999995)[&height_95%_HPD={12.502524000000108,63.727243000000385},length_range={0.257082,0.806907},height_median=59.87975350000028,length_95%_HPD={0.257082,0.806907},height=48.99731850000026,posterior=1.0,height_range={12.502524000000108,63.727243000000385},length=0.6450600000000001,length_median=0.7581255]:0.7581255000000056,(((18357[&height_95%_HPD={1.0000002248489182E-6,9.000000147807441E-6},length_range={3.137694,34.451578},height_median=6.000000325911969E-6,length_95%_HPD={3.137694,34.451578},height=5.5000002561200745E-6,height_range={1.0000002248489182E-6,9.000000147807441E-6},length=25.582848499999997,length_median=32.371061]:32.371059499999944,(((18358[&height_95%_HPD={1.0000002248489182E-6,8.000000320862455E-6},length_range={1.968674,18.51507},height_median=6.000000212225132E-6,length_95%_HPD={1.968674,18.51507},height=5.250000242540409E-6,height_range={1.0000002248489182E-6,8.000000320862455E-6},length=13.819488,length_median=17.397104]:17.397102500000074,(18359[&height_95%_HPD={1.0000002248489182E-6,9.000000090964022E-6},length_range={1.362011,10.886426},height_median=6.000000325911969E-6,length_95%_HPD={1.362011,10.886426},height=5.50000024190922E-6,height_range={1.0000002248489182E-6,9.000000090964022E-6},length=8.1766805,length_median=10.2291425]:10.22914099999997,18360[&height_95%_HPD={1.0000002248489182E-6,9.000000090964022E-6},length_range={1.362011,10.886426},height_median=6.000000325911969E-6,length_95%_HPD={1.362011,10.886426},height=5.50000024190922E-6,height_range={1.0000002248489182E-6,9.000000090964022E-6},length=8.1766805,length_median=10.2291425]:10.22914099999997)[&height_95%_HPD={1.3620200000000864,10.88643000000036},length_range={0.606662,7.628644},height_median=10.229147000000296,length_95%_HPD={0.606662,7.628644},height=8.17668600000026,posterior=1.0,height_range={1.3620200000000864,10.88643000000036},length=5.642807250000001,length_median=7.1679615000000005]:7.16796149999999)[&height_95%_HPD={1.9686820000001148,18.515074000000368},length_range={0.05682,1.066822},height_median=17.397108500000286,length_95%_HPD={0.05682,1.066822},height=13.819493250000264,posterior=1.0,height_range={1.9686820000001148,18.515074000000368},length=0.78209975,length_median=1.0023785]:1.0023785000000203,(18361[&height_95%_HPD={2.000000222324161E-6,9.000000090964022E-6},length_range={0.864388,15.898548},height_median=6.000000325911969E-6,length_95%_HPD={0.864388,15.898548},height=5.7500002412780304E-6,height_range={2.000000222324161E-6,9.000000090964022E-6},length=11.660001999999999,length_median=14.938536]:14.938534999999945,18362[&height_95%_HPD={2.000000222324161E-6,9.000000090964022E-6},length_range={0.864388,15.898548},height_median=6.000000325911969E-6,length_95%_HPD={0.864388,15.898548},height=5.7500002412780304E-6,height_range={2.000000222324161E-6,9.000000090964022E-6},length=11.660001999999999,length_median=14.938536]:14.938534999999945)[&height_95%_HPD={0.8643970000001104,15.898552000000336},length_range={1.161105,3.683344},height_median=14.93854100000027,length_95%_HPD={1.161105,3.683344},height=11.660007750000247,posterior=1.0,height_range={0.8643970000001104,15.898552000000336},length=2.94158525,length_median=3.460946]:3.4609460000000354)[&height_95%_HPD={2.025502000000131,19.58189600000037},length_range={0.057517,1.40555},height_median=18.399487000000306,length_95%_HPD={0.057517,1.40555},height=14.601593000000278,posterior=1.0,height_range={2.025502000000131,19.58189600000037},length=1.02608325,length_median=1.320633]:1.3206329999999866,18363[&height_95%_HPD={2.000000222324161E-6,9.000000147807441E-6},length_range={2.08301,20.987442},height_median=6.000000325911969E-6,length_95%_HPD={2.08301,20.987442},height=5.750000255488885E-6,height_range={2.000000222324161E-6,9.000000147807441E-6},length=15.6276705,length_median=19.720115]:19.720113999999967)[&height_95%_HPD={2.0830190000001494,20.98744600000032},length_range={1.054684,13.464136},height_median=19.720120000000293,length_95%_HPD={1.054684,13.464136},height=15.627676250000263,posterior=1.0,height_range={2.0830190000001494,20.98744600000032},length=9.955177749999999,length_median=12.650945499999999]:12.650945499999978)[&height_95%_HPD={3.1377030000001582,34.45158200000037},length_range={1.761448,13.449017},height_median=32.37106550000027,length_95%_HPD={1.761448,13.449017},height=25.582854000000268,posterior=1.0,height_range={3.1377030000001582,34.45158200000037},length=10.12097925,length_median=12.636726]:12.63672600000001,18364[&height_95%_HPD={1.0000002248489182E-6,8.000000320862455E-6},length_range={4.899143,47.900595},height_median=6.00000029749026E-6,length_95%_HPD={4.899143,47.900595},height=5.250000285172973E-6,height_range={1.0000002248489182E-6,8.000000320862455E-6},length=35.703828,length_median=45.007787]:45.00778549999998)[&height_95%_HPD={4.899151000000131,47.9005990000004},length_range={0.489503,1.339253},height_median=45.00779150000028,length_95%_HPD={0.489503,1.339253},height=35.70383325000027,posterior=1.0,height_range={4.899151000000131,47.9005990000004},length=1.0863925,length_median=1.258407]:1.2584070000000054,(18365[&height_95%_HPD={2.000000222324161E-6,9.000000147807441E-6},length_range={2.454946,25.540407},height_median=6.000000382755388E-6,length_95%_HPD={2.454946,25.540407},height=5.750000283910595E-6,height_range={2.000000222324161E-6,9.000000147807441E-6},length=18.9975905,length_median=23.997504499999998]:23.99750349999988,((18366[&height_95%_HPD={1.0000002248489182E-6,9.000000147807441E-6},length_range={2.186986,22.22383},height_median=5.500000384017767E-6,length_95%_HPD={2.186986,22.22383},height=5.250000285172973E-6,height_range={1.0000002248489182E-6,9.000000147807441E-6},length=16.54333925,length_median=20.8812705]:20.88126899999989,(18367[&height_95%_HPD={1.0000001111620804E-6,8.000000320862455E-6},length_range={0.214015,1.652801},height_median=6.000000325911969E-6,length_95%_HPD={0.214015,1.652801},height=5.2500002709621185E-6,height_range={1.0000001111620804E-6,8.000000320862455E-6},length=1.2431565,length_median=1.552905]:1.5529034999998999,(18368[&height_95%_HPD={1.0000001111620804E-6,8.000000320862455E-6},length_range={0.11439,0.809217},height_median=6.000000325911969E-6,length_95%_HPD={0.11439,0.809217},height=5.2500002709621185E-6,height_range={1.0000001111620804E-6,8.000000320862455E-6},length=0.61106825,length_median=0.7603329999999999]:0.7603314999998929,18369[&height_95%_HPD={1.0000001111620804E-6,8.000000320862455E-6},length_range={0.11439,0.809217},height_median=6.000000325911969E-6,length_95%_HPD={0.11439,0.809217},height=5.2500002709621185E-6,height_range={1.0000001111620804E-6,8.000000320862455E-6},length=0.61106825,length_median=0.7603329999999999]:0.7603314999998929)[&height_95%_HPD={0.11439800000010791,0.809221000000548},length_range={0.099625,0.843584},height_median=0.7603375000002188,length_95%_HPD={0.099625,0.843584},height=0.6110735000002734,posterior=1.0,height_range={0.11439800000010791,0.809221000000548},length=0.63208825,length_median=0.792572]:0.7925720000000069)[&height_95%_HPD={0.2140230000001111,1.6528050000005123},length_range={1.972972,20.571029},height_median=1.5529095000002258,length_95%_HPD={1.972972,20.571029},height=1.2431617500002687,posterior=1.0,height_range={0.2140230000001111,1.6528050000005123},length=15.300182749999998,length_median=19.328364999999998]:19.328365000000048)[&height_95%_HPD={2.186995000000138,22.223834000000465},length_range={0.106326,1.467412},height_median=20.881274500000274,length_95%_HPD={0.106326,1.467412},height=16.543344500000288,posterior=1.0,height_range={2.186995000000138,22.223834000000465},length=1.0828157500000002,length_median=1.3787625000000001]:1.3787625000000219,18370[&height_95%_HPD={1.0000002248489182E-6,9.000000147807441E-6},length_range={2.293312,23.691241},height_median=6.000000382755388E-6,length_95%_HPD={2.293312,23.691241},height=5.500000284541784E-6,height_range={1.0000002248489182E-6,9.000000147807441E-6},length=17.62615475,length_median=22.260033]:22.260030999999913)[&height_95%_HPD={2.2933210000001623,23.691246000000433},length_range={0.161634,1.849165},height_median=22.260037000000295,length_95%_HPD={0.161634,1.849165},height=17.626160250000297,posterior=1.0,height_range={2.2933210000001623,23.691246000000433},length=1.371436,length_median=1.7374725]:1.7374724999999671)[&height_95%_HPD={2.4549550000001545,25.540411000000404},length_range={2.933699,23.699441},height_median=23.997509500000263,length_95%_HPD={2.933699,23.699441},height=18.99759625000027,posterior=1.0,height_range={2.4549550000001545,25.540411000000404},length=17.7926295,length_median=22.268689]:22.268689000000023)[&height_95%_HPD={5.388654000000145,49.23985200000038},length_range={7.370952,15.294298},height_median=46.266198500000286,length_95%_HPD={7.370952,15.294298},height=36.790225750000275,posterior=1.0,height_range={5.388654000000145,49.23985200000038},length=12.85215275,length_median=14.3716805]:14.371680499999997)[&height_95%_HPD={12.759606000000133,64.53415000000041},length_range={0.570618,5.302765},height_median=60.63787900000028,length_95%_HPD={0.570618,5.302765},height=49.64237850000028,posterior=1.0,height_range={12.759606000000133,64.53415000000041},length=1.769818,length_median=0.6029445]:0.5797510000000159,(18371[&height_95%_HPD={2.000000222324161E-6,9.000000147807441E-6},length_range={17.832176,62.077003},height_median=6.000000325911969E-6,length_95%_HPD={17.832176,62.077003},height=5.750000255488885E-6,height_range={2.000000222324161E-6,9.000000147807441E-6},length=49.14220975,length_median=58.32983]:58.32982899999996,((((((18372[&height_95%_HPD={3.0000002197994036E-6,8.000000320862455E-6},length_range={15.503702,47.950084},height_median=5.50000024190922E-6,length_95%_HPD={15.503702,47.950084},height=5.5000002561200745E-6,height_range={3.0000002197994036E-6,8.000000320862455E-6},length=38.391388,length_median=45.055882999999994]:45.05588300000002,18373[&height_95%_HPD={3.0000002197994036E-6,8.000000320862455E-6},length_range={15.503702,47.950084},height_median=5.50000024190922E-6,length_95%_HPD={15.503702,47.950084},height=5.5000002561200745E-6,height_range={3.0000002197994036E-6,8.000000320862455E-6},length=38.391388,length_median=45.055882999999994]:45.05588300000002)[&height_95%_HPD={15.503710000000126,47.95008700000028},length_range={0.309708,0.725298},height_median=45.055888500000265,length_95%_HPD={0.309708,0.725298},height=38.391393500000234,posterior=1.0,height_range={15.503710000000126,47.95008700000028},length=0.5995210000000001,length_median=0.681539]:0.681539000000015,(18374[&height_95%_HPD={3.0000002197994036E-6,8.000000320862455E-6},length_range={15.056061,45.987209},height_median=5.500000185065801E-6,length_95%_HPD={15.056061,45.987209},height=5.500000227698365E-6,height_range={3.0000002197994036E-6,8.000000320862455E-6},length=36.86657825,length_median=43.2115215]:43.21152150000009,18375[&height_95%_HPD={3.0000002197994036E-6,8.000000320862455E-6},length_range={15.056061,45.987209},height_median=5.500000185065801E-6,length_95%_HPD={15.056061,45.987209},height=5.500000227698365E-6,height_range={3.0000002197994036E-6,8.000000320862455E-6},length=36.86657825,length_median=43.2115215]:43.21152150000009)[&height_95%_HPD={15.056068000000153,45.987213000000224},length_range={0.75735,2.688172},height_median=43.211527000000274,length_95%_HPD={0.75735,2.688172},height=36.86658375000023,posterior=1.0,height_range={15.056068000000153,45.987213000000224},length=2.12433075,length_median=2.5259005]:2.525900500000006)[&height_95%_HPD={15.813418000000127,48.67538500000023},length_range={0.08173,0.436871},height_median=45.73742750000028,length_95%_HPD={0.08173,0.436871},height=38.99091450000023,posterior=1.0,height_range={15.813418000000127,48.67538500000023},length=0.33490200000000003,length_median=0.4105035]:0.41050350000000435,18376[&height_95%_HPD={2.000000222324161E-6,8.000000320862455E-6},length_range={15.89514,49.112253},height_median=5.5000001566440915E-6,length_95%_HPD={15.89514,49.112253},height=5.2500002141187E-6,height_range={2.000000222324161E-6,8.000000320862455E-6},length=39.32581125,length_median=46.147926]:46.14792550000013)[&height_95%_HPD={15.89514800000012,49.11225600000023},length_range={0.956404,5.178986},height_median=46.147931000000284,length_95%_HPD={0.956404,5.178986},height=39.32581650000023,posterior=1.0,height_range={15.89514800000012,49.11225600000023},length=3.96713325,length_median=4.8665715]:4.8665715000000205,((18377[&height_95%_HPD={2.000000222324161E-6,8.000000150332198E-6},length_range={16.596171,53.310885},height_median=5.000000271593308E-6,length_95%_HPD={16.596171,53.310885},height=5.000000228960744E-6,height_range={2.000000222324161E-6,8.000000150332198E-6},length=42.523410750000004,length_median=50.0932935]:50.09329300000002,(18378[&height_95%_HPD={2.000000222324161E-6,8.000000320862455E-6},length_range={14.390676,46.597937},height_median=5.500000185065801E-6,length_95%_HPD={14.390676,46.597937},height=5.250000228329554E-6,height_range={2.000000222324161E-6,8.000000320862455E-6},length=37.13986824999999,length_median=43.78543]:43.785429500000106,18379[&height_95%_HPD={2.000000222324161E-6,8.000000320862455E-6},length_range={14.390676,46.597937},height_median=5.500000185065801E-6,length_95%_HPD={14.390676,46.597937},height=5.250000228329554E-6,height_range={2.000000222324161E-6,8.000000320862455E-6},length=37.13986824999999,length_median=43.78543]:43.785429500000106)[&height_95%_HPD={14.390684000000135,46.59794000000022},length_range={2.205495,6.712948},height_median=43.78543500000029,length_95%_HPD={2.205495,6.712948},height=37.139873500000235,posterior=1.0,height_range={14.390684000000135,46.59794000000022},length=5.38354225,length_median=6.307862999999999]:6.3078629999999976)[&height_95%_HPD={16.59617900000012,53.310888000000205},length_range={0.14718,0.511714},height_median=50.09329800000029,length_95%_HPD={0.14718,0.511714},height=42.523415750000225,posterior=1.0,height_range={16.59617900000012,53.310888000000205},length=0.405142,length_median=0.48083699999999996]:0.4808370000000082,((18380[&height_95%_HPD={2.000000222324161E-6,8.000000434549293E-6},length_range={10.924448,33.216307},height_median=6.000000126960003E-6,length_95%_HPD={10.924448,33.216307},height=5.500000227698365E-6,height_range={2.000000222324161E-6,8.000000434549293E-6},length=26.640899,length_median=31.2114205]:31.211419500000176,18381[&height_95%_HPD={2.000000222324161E-6,8.000000434549293E-6},length_range={10.924448,33.216307},height_median=6.000000126960003E-6,length_95%_HPD={10.924448,33.216307},height=5.500000227698365E-6,height_range={2.000000222324161E-6,8.000000434549293E-6},length=26.640899,length_median=31.2114205]:31.211419500000176)[&height_95%_HPD={10.924456000000134,33.21631100000013},length_range={4.611378,15.296507},height_median=31.211425500000303,length_95%_HPD={4.611378,15.296507},height=26.640904500000218,posterior=1.0,height_range={10.924456000000134,33.21631100000013},length=12.163637000000001,length_median=14.3733315]:14.373331500000006,(((18382[&height_95%_HPD={2.000000222324161E-6,8.000000150332198E-6},length_range={4.159947,16.125421},height_median=5.000000271593308E-6,length_95%_HPD={4.159947,16.125421},height=5.000000228960744E-6,height_range={2.000000222324161E-6,8.000000150332198E-6},length=12.64733175,length_median=15.1519795]:15.151978999999983,18383[&height_95%_HPD={2.000000222324161E-6,8.000000150332198E-6},length_range={4.159947,16.125421},height_median=5.000000271593308E-6,length_95%_HPD={4.159947,16.125421},height=5.000000228960744E-6,height_range={2.000000222324161E-6,8.000000150332198E-6},length=12.64733175,length_median=15.1519795]:15.151978999999983)[&height_95%_HPD={4.159955000000139,16.12542400000018},length_range={6.811942,16.734435},height_median=15.151984000000255,length_95%_HPD={6.811942,16.734435},height=12.647336750000207,posterior=1.0,height_range={4.159955000000139,16.12542400000018},length=13.748848500000001,length_median=15.7245085]:15.724508500000042,18384[&height_95%_HPD={3.0000002197994036E-6,8.000000320862455E-6},length_range={10.971889,32.859855},height_median=6.000000126960003E-6,length_95%_HPD={10.971889,32.859855},height=5.750000198645466E-6,height_range={3.0000002197994036E-6,8.000000320862455E-6},length=26.396179500000002,length_median=30.876487]:30.87648650000017)[&height_95%_HPD={10.971897000000126,32.85985900000014},length_range={4.429363,15.099132},height_median=30.876492500000296,length_95%_HPD={4.429363,15.099132},height=26.396185250000215,posterior=1.0,height_range={10.971897000000126,32.85985900000014},length=11.9760555,length_median=14.187863499999999]:14.18786350000002,18385[&height_95%_HPD={2.000000222324161E-6,8.000000434549293E-6},length_range={15.401252,47.958988},height_median=5.500000185065801E-6,length_95%_HPD={15.401252,47.958988},height=5.250000256751264E-6,height_range={2.000000222324161E-6,8.000000434549293E-6},length=38.3722355,length_median=45.064351]:45.06435050000013)[&height_95%_HPD={15.40126000000015,47.958991000000196},length_range={0.134574,0.553827},height_median=45.064356000000316,length_95%_HPD={0.134574,0.553827},height=38.372240750000245,posterior=1.0,height_range={15.40126000000015,47.958991000000196},length=0.43230074999999996,length_median=0.520401]:0.5204009999999926)[&height_95%_HPD={15.535834000000136,48.51281800000015},length_range={1.207525,5.309784},height_median=45.58475700000031,length_95%_HPD={1.207525,5.309784},height=38.80454150000023,posterior=1.0,height_range={15.535834000000136,48.51281800000015},length=4.12401625,length_median=4.989378]:4.989377999999988)[&height_95%_HPD={16.743359000000112,53.82260200000019},length_range={0.108193,0.46864},height_median=50.5741350000003,length_95%_HPD={0.108193,0.46864},height=42.92855775000022,posterior=1.0,height_range={16.743359000000112,53.82260200000019},length=0.364392,length_median=0.4403675]:0.4403675000000078)[&height_95%_HPD={16.85155200000014,54.29124200000024},length_range={0.724404,4.663817},height_median=51.014502500000305,length_95%_HPD={0.724404,4.663817},height=43.29294975000025,posterior=1.0,height_range={16.85155200000014,54.29124200000024},length=3.53834625,length_median=4.382582]:4.3825820000000135,(((18386[&height_95%_HPD={1.0000002248489182E-6,9.000000147807441E-6},length_range={17.457469,57.36487},height_median=6.0000002690685506E-6,length_95%_HPD={17.457469,57.36487},height=5.500000227698365E-6,height_range={1.0000002248489182E-6,9.000000147807441E-6},length=45.65742825,length_median=53.903687000000005]:53.90368550000002,((18387[&height_95%_HPD={1.0000002248489182E-6,9.000000147807441E-6},length_range={15.51125,49.220599},height_median=6.0000002690685506E-6,length_95%_HPD={15.51125,49.220599},height=5.500000227698365E-6,height_range={1.0000002248489182E-6,9.000000147807441E-6},length=39.308060749999996,length_median=46.250197]:46.25019550000002,18388[&height_95%_HPD={1.0000002248489182E-6,9.000000147807441E-6},length_range={15.51125,49.220599},height_median=6.0000002690685506E-6,length_95%_HPD={15.51125,49.220599},height=5.500000227698365E-6,height_range={1.0000002248489182E-6,9.000000147807441E-6},length=39.308060749999996,length_median=46.250197]:46.25019550000002)[&height_95%_HPD={15.511259000000166,49.22060300000021},length_range={1.907305,7.589549},height_median=46.25020150000029,length_95%_HPD={1.907305,7.589549},height=39.30806625000024,posterior=1.0,height_range={15.511259000000166,49.22060300000021},length=5.940473750000001,length_median=7.1325205]:7.132520499999998,((18389[&height_95%_HPD={1.0000002248489182E-6,9.000000147807441E-6},length_range={5.378306,41.94054},height_median=5.000000271593308E-6,length_95%_HPD={5.378306,41.94054},height=5.000000228960744E-6,height_range={1.0000002248489182E-6,9.000000147807441E-6},length=31.533470499999996,length_median=39.407517999999996]:39.40751700000001,18390[&height_95%_HPD={1.0000002248489182E-6,9.000000147807441E-6},length_range={5.378306,41.94054},height_median=5.000000271593308E-6,length_95%_HPD={5.378306,41.94054},height=5.000000228960744E-6,height_range={1.0000002248489182E-6,9.000000147807441E-6},length=31.533470499999996,length_median=39.407517999999996]:39.40751700000001)[&height_95%_HPD={5.378315000000157,41.940543000000275},length_range={12.002796,14.265051},height_median=39.407522000000284,length_95%_HPD={12.002796,14.265051},height=31.53347550000025,posterior=1.0,height_range={5.378315000000157,41.940543000000275},length=13.270679999999999,length_median=13.4074365]:13.407436499999989,(((((((18391[&height_95%_HPD={1.0000001111620804E-6,1.0000000145282684E-5},length_range={9.065581,43.636551},height_median=5.500000270330929E-6,length_95%_HPD={9.065581,43.636551},height=5.500000199276656E-6,height_range={1.0000001111620804E-6,1.0000000145282684E-5},length=33.67758175,length_median=41.0040975]:41.00409599999992,18392[&height_95%_HPD={1.0000001111620804E-6,1.0000000145282684E-5},length_range={9.065581,43.636551},height_median=5.500000270330929E-6,length_95%_HPD={9.065581,43.636551},height=5.500000199276656E-6,height_range={1.0000001111620804E-6,1.0000000145282684E-5},length=33.67758175,length_median=41.0040975]:41.00409599999992)[&height_95%_HPD={9.065591000000154,43.63655500000027},length_range={0.183771,0.934535},height_median=41.00410150000019,length_95%_HPD={0.183771,0.934535},height=33.6775872500002,posterior=1.0,height_range={9.065591000000154,43.63655500000027},length=0.7186605,length_median=0.8781680000000001]:0.8781680000000165,18393[&height_95%_HPD={1.0000001111620804E-6,1.0000000145282684E-5},length_range={9.249352,44.571086},height_median=5.50000021348751E-6,length_95%_HPD={9.249352,44.571086},height=5.500000170854946E-6,height_range={1.0000001111620804E-6,1.0000000145282684E-5},length=34.39624225,length_median=41.8822655]:41.88226399999999)[&height_95%_HPD={9.249362000000133,44.571090000000254},length_range={1.002459,1.228321},height_median=41.882269500000206,length_95%_HPD={1.002459,1.228321},height=34.3962477500002,posterior=1.0,height_range={9.249362000000133,44.571090000000254},length=1.13484175,length_median=1.1542935]:1.1542935000000227,18394[&height_95%_HPD={1.0000002248489182E-6,9.000000147807441E-6},length_range={10.251812,45.799407},height_median=5.500000327174348E-6,length_95%_HPD={10.251812,45.799407},height=5.250000256751264E-6,height_range={1.0000002248489182E-6,9.000000147807441E-6},length=35.53108425,length_median=43.036559]:43.0365574999999)[&height_95%_HPD={10.25182100000012,45.799411000000305},length_range={6.994138,8.279763},height_median=43.03656300000023,length_95%_HPD={6.994138,8.279763},height=35.53108950000022,posterior=1.0,height_range={10.25182100000012,45.799411000000305},length=7.7090935,length_median=7.7812365]:7.781236500000006,(((18395[&height_95%_HPD={2.000000108637323E-6,9.000000147807441E-6},length_range={16.261876,49.821998},height_median=5.500000270330929E-6,length_95%_HPD={16.261876,49.821998},height=5.500000199276656E-6,height_range={2.000000108637323E-6,9.000000147807441E-6},length=39.92961375,length_median=46.8172905]:46.81728949999993,18396[&height_95%_HPD={2.000000108637323E-6,9.000000147807441E-6},length_range={16.261876,49.821998},height_median=5.500000270330929E-6,length_95%_HPD={16.261876,49.821998},height=5.500000199276656E-6,height_range={2.000000108637323E-6,9.000000147807441E-6},length=39.92961375,length_median=46.8172905]:46.81728949999993)[&height_95%_HPD={16.26188500000012,49.82200200000034},length_range={0.160399,0.428148},height_median=46.8172950000002,length_95%_HPD={0.160399,0.428148},height=39.929619250000215,posterior=1.0,height_range={16.26188500000012,49.82200200000034},length=0.3483055,length_median=0.4023375]:0.4023375000000158,(18397[&height_95%_HPD={2.000000108637323E-6,1.0000000088439265E-5},length_range={14.670316,42.709253},height_median=5.000000271593308E-6,length_95%_HPD={14.670316,42.709253},height=5.500000185065801E-6,height_range={2.000000108637323E-6,1.0000000088439265E-5},length=34.41159474999999,length_median=40.133404999999996]:40.133404499999926,(18398[&height_95%_HPD={3.000000106112566E-6,1.1000000142757926E-5},length_range={0.272973,0.922546},height_median=4.500000329699105E-6,length_95%_HPD={0.272973,0.922546},height=5.750000227067176E-6,height_range={3.000000106112566E-6,1.1000000142757926E-5},length=0.73232625,length_median=0.866893]:0.8668929999998909,18399[&height_95%_HPD={3.000000106112566E-6,1.1000000142757926E-5},length_range={0.272973,0.922546},height_median=4.500000329699105E-6,length_95%_HPD={0.272973,0.922546},height=5.750000227067176E-6,height_range={3.000000106112566E-6,1.1000000142757926E-5},length=0.73232625,length_median=0.866893]:0.8668929999998909)[&height_95%_HPD={0.2729840000001218,0.9225490000003447},length_range={14.397342,41.786707},height_median=0.8668975000002206,length_95%_HPD={14.397342,41.786707},height=0.7323320000002269,posterior=1.0,height_range={0.2729840000001218,0.9225490000003447},length=33.67926825,length_median=39.266512]:39.26651199999998)[&height_95%_HPD={14.670326000000102,42.70925600000032},length_range={1.751958,7.540894},height_median=40.1334095000002,length_95%_HPD={1.751958,7.540894},height=34.411600250000205,posterior=1.0,height_range={14.670326000000102,42.70925600000032},length=5.8663245,length_median=7.086223]:7.086223000000018)[&height_95%_HPD={16.422284000000104,50.2501500000003},length_range={0.788493,3.454854},height_median=47.219632500000216,length_95%_HPD={0.788493,3.454854},height=40.27792475000021,posterior=1.0,height_range={16.422284000000104,50.2501500000003},length=2.68416775,length_median=3.2466619999999997]:3.246662000000015,(((((18400[&height_95%_HPD={2.000000108637323E-6,1.0000000145282684E-5},length_range={11.993926,48.308895},height_median=5.500000270330929E-6,length_95%_HPD={11.993926,48.308895},height=5.750000198645466E-6,height_range={2.000000108637323E-6,1.0000000145282684E-5},length=37.7737225,length_median=45.3960345]:45.39603349999996,(18401[&height_95%_HPD={2.000000108637323E-6,1.0000000088439265E-5},length_range={1.555265,14.888174},height_median=5.500000270330929E-6,length_95%_HPD={1.555265,14.888174},height=5.750000184434612E-6,height_range={2.000000108637323E-6,1.0000000088439265E-5},length=11.106045499999999,length_median=13.9903715]:13.990370499999926,18402[&height_95%_HPD={2.000000108637323E-6,1.0000000088439265E-5},length_range={1.555265,14.888174},height_median=5.500000270330929E-6,length_95%_HPD={1.555265,14.888174},height=5.750000184434612E-6,height_range={2.000000108637323E-6,1.0000000088439265E-5},length=11.106045499999999,length_median=13.9903715]:13.990370499999926)[&height_95%_HPD={1.5552750000001083,14.888178000000266},length_range={10.438661,33.420721},height_median=13.990376000000197,length_95%_HPD={10.438661,33.420721},height=11.106051250000192,posterior=1.0,height_range={1.5552750000001083,14.888178000000266},length=26.667676999999998,length_median=31.405663]:31.405663000000033)[&height_95%_HPD={11.993936000000133,48.308899000000224},length_range={0.613375,0.908011},height_median=45.39603900000023,length_95%_HPD={0.613375,0.908011},height=37.773728250000204,posterior=1.0,height_range={11.993936000000133,48.308899000000224},length=0.80700025,length_median=0.8533075]:0.8533074999999997,(18403[&height_95%_HPD={2.000000108637323E-6,9.000000147807441E-6},length_range={12.355112,48.3734},height_median=5.500000270330929E-6,length_95%_HPD={12.355112,48.3734},height=5.500000199276656E-6,height_range={2.000000108637323E-6,9.000000147807441E-6},length=37.91045725,length_median=45.4566585]:45.45665749999998,18404[&height_95%_HPD={2.000000108637323E-6,9.000000147807441E-6},length_range={12.355112,48.3734},height_median=5.500000270330929E-6,length_95%_HPD={12.355112,48.3734},height=5.500000199276656E-6,height_range={2.000000108637323E-6,9.000000147807441E-6},length=37.91045725,length_median=45.4566585]:45.45665749999998)[&height_95%_HPD={12.355121000000167,48.373404000000164},length_range={0.25219,0.843506},height_median=45.45666300000025,length_95%_HPD={0.25219,0.843506},height=37.91046275000021,posterior=1.0,height_range={12.355121000000167,48.373404000000164},length=0.67026575,length_median=0.7926835]:0.7926834999999812)[&height_95%_HPD={12.607311000000152,49.21691000000021},length_range={0.614488,4.061664},height_median=46.24934650000023,length_95%_HPD={0.614488,4.061664},height=38.580728500000205,posterior=1.0,height_range={12.607311000000152,49.21691000000021},length=1.4936435000000001,length_median=0.649211]:0.6243090000000109,((18405[&height_95%_HPD={1.0000002248489182E-6,1.0000000145282684E-5},length_range={13.720162,43.180351},height_median=5.500000270330929E-6,length_95%_HPD={13.720162,43.180351},height=5.500000227698365E-6,height_range={1.0000002248489182E-6,1.0000000145282684E-5},length=34.51321275,length_median=40.576169]:40.57616749999997,18406[&height_95%_HPD={1.0000002248489182E-6,1.0000000145282684E-5},length_range={13.720162,43.180351},height_median=5.500000270330929E-6,length_95%_HPD={13.720162,43.180351},height=5.500000227698365E-6,height_range={1.0000002248489182E-6,1.0000000145282684E-5},length=34.51321275,length_median=40.576169]:40.57616749999997)[&height_95%_HPD={13.720172000000161,43.18035500000019},length_range={2.869744,6.299795},height_median=40.57617300000024,length_95%_HPD={2.869744,6.299795},height=34.51321825000021,posterior=1.0,height_range={13.720172000000161,43.18035500000019},length=5.25270425,length_median=5.9206389999999995]:5.920638999999994,((((18407[&height_95%_HPD={1.0000002248489182E-6,1.0000000202126103E-5},length_range={5.926968,20.581731},height_median=5.500000327174348E-6,length_95%_HPD={5.926968,20.581731},height=5.500000270330929E-6,height_range={1.0000002248489182E-6,1.0000000202126103E-5},length=16.296970750000003,length_median=19.339592000000003]:19.339590999999928,(18408[&height_95%_HPD={2.2737367544323206E-13,1.0000000202126103E-5},length_range={1.574387,9.938222},height_median=5.500000327174348E-6,length_95%_HPD={1.574387,9.938222},height=5.2500002709621185E-6,height_range={2.2737367544323206E-13,1.0000000202126103E-5},length=7.547265500000001,length_median=9.338226500000001]:9.338224999999909,18409[&height_95%_HPD={2.2737367544323206E-13,1.0000000202126103E-5},length_range={1.574387,9.938222},height_median=5.500000327174348E-6,length_95%_HPD={1.574387,9.938222},height=5.2500002709621185E-6,height_range={2.2737367544323206E-13,1.0000000202126103E-5},length=7.547265500000001,length_median=9.338226500000001]:9.338224999999909)[&height_95%_HPD={1.5743970000002037,9.93822500000033},length_range={4.352581,10.643509},height_median=9.338230500000236,length_95%_HPD={4.352581,10.643509},height=7.547270750000251,posterior=1.0,height_range={1.5743970000002037,9.93822500000033},length=8.749705500000001,length_median=10.001366]:10.001366000000019)[&height_95%_HPD={5.92697800000019,20.581734000000324},length_range={4.610797,11.539511},height_median=19.339596500000255,length_95%_HPD={4.610797,11.539511},height=16.296976250000256,posterior=1.0,height_range={5.92697800000019,20.581734000000324},length=9.45950575,length_median=10.8438575]:10.843857500000013,((18410[&height_95%_HPD={1.0000002248489182E-6,1.0000000145282684E-5},length_range={0.162802,0.696378},height_median=5.500000327174348E-6,length_95%_HPD={0.162802,0.696378},height=5.5000002561200745E-6,height_range={1.0000002248489182E-6,1.0000000145282684E-5},length=0.5419695000000001,length_median=0.6543490000000001]:0.6543479999999136,18411[&height_95%_HPD={1.0000002248489182E-6,1.0000000145282684E-5},length_range={0.162802,0.696378},height_median=5.500000327174348E-6,length_95%_HPD={0.162802,0.696378},height=5.5000002561200745E-6,height_range={1.0000002248489182E-6,1.0000000145282684E-5},length=0.5419695000000001,length_median=0.6543490000000001]:0.6543479999999136)[&height_95%_HPD={0.1628120000001445,0.696381000000315},length_range={4.861571,23.009911},height_median=0.6543535000002407,length_95%_HPD={4.861571,23.009911},height=0.5419750000002352,posterior=1.0,height_range={0.1628120000001445,0.696381000000315},length=17.77844375,length_median=21.621146500000002]:21.621146500000037,18412[&height_95%_HPD={1.0000002248489182E-6,1.0000000145282684E-5},length_range={5.024373,23.706289},height_median=5.500000327174348E-6,length_95%_HPD={5.024373,23.706289},height=5.5000002561200745E-6,height_range={1.0000002248489182E-6,1.0000000145282684E-5},length=18.320413249999998,length_median=22.275495499999998]:22.27549449999995)[&height_95%_HPD={5.024383000000171,23.706292000000303},length_range={5.513392,8.414953},height_median=22.275500000000278,length_95%_HPD={5.513392,8.414953},height=18.320418750000258,posterior=1.0,height_range={5.024383000000171,23.706292000000303},length=7.43606325,length_median=7.907954]:7.9079539999999895)[&height_95%_HPD={10.537775000000181,32.12124500000027},length_range={0.379239,0.414868},height_median=30.183454000000268,length_95%_HPD={0.379239,0.414868},height=25.756482000000247,posterior=1.0,height_range={10.537775000000181,32.12124500000027},length=0.39348099999999997,length_median=0.3899085]:0.38990849999999,(18413[&height_95%_HPD={1.1368683772161603E-13,1.0000000145282684E-5},length_range={7.708227,23.346863},height_median=5.000000271593308E-6,length_95%_HPD={7.708227,23.346863},height=5.000000200539034E-6,height_range={1.1368683772161603E-13,1.0000000145282684E-5},length=18.7327025,length_median=21.93786]:21.937858499999976,(18414[&height_95%_HPD={1.1368683772161603E-13,1.0000000202126103E-5},length_range={7.608164,23.053491},height_median=5.000000271593308E-6,length_95%_HPD={7.608164,23.053491},height=5.000000214749889E-6,height_range={1.1368683772161603E-13,1.0000000202126103E-5},length=18.4965145,length_median=21.662201500000002]:21.662199999999956,(((18415[&height_95%_HPD={0.0,1.0000000202126103E-5},length_range={1.483837,6.49202},height_median=5.500000327174348E-6,length_95%_HPD={1.483837,6.49202},height=5.2500002141187E-6,height_range={0.0,1.0000000202126103E-5},length=5.043927500000001,length_median=6.0999265000000005]:6.099924999999871,(18416[&height_95%_HPD={1.0000001111620804E-6,1.0000000202126103E-5},length_range={0.656574,2.718055},height_median=5.500000327174348E-6,length_95%_HPD={0.656574,2.718055},height=5.50000024190922E-6,height_range={1.0000001111620804E-6,1.0000000202126103E-5},length=2.12062375,length_median=2.553933]:2.553931999999861,18417[&height_95%_HPD={1.0000001111620804E-6,1.0000000202126103E-5},length_range={0.656574,2.718055},height_median=5.500000327174348E-6,length_95%_HPD={0.656574,2.718055},height=5.50000024190922E-6,height_range={1.0000001111620804E-6,1.0000000202126103E-5},length=2.12062375,length_median=2.553933]:2.553931999999861)[&height_95%_HPD={0.6565840000001799,2.718058000000383},length_range={0.827263,3.773965},height_median=2.5539375000001883,length_95%_HPD={0.827263,3.773965},height=2.120629250000235,posterior=1.0,height_range={0.6565840000001799,2.718058000000383},length=2.9233035000000003,length_median=3.545993]:3.54599300000001)[&height_95%_HPD={1.4838470000001962,6.4920230000003585},length_range={1.191669,4.248131},height_median=6.099930500000198,length_95%_HPD={1.191669,4.248131},height=5.043932750000238,posterior=1.0,height_range={1.4838470000001962,6.4920230000003585},length=3.3557165000000007,length_median=3.9915330000000004]:3.991533000000004,(18418[&height_95%_HPD={1.1368683772161603E-13,1.0000000145282684E-5},length_range={2.17236,9.97185},height_median=5.000000328436727E-6,length_95%_HPD={2.17236,9.97185},height=5.000000228960744E-6,height_range={1.1368683772161603E-13,1.0000000145282684E-5},length=7.72073975,length_median=9.3693745]:9.369372999999882,(18419[&height_95%_HPD={0.0,1.0000000145282684E-5},length_range={1.983148,9.160539},height_median=5.0000003852801456E-6,length_95%_HPD={1.983148,9.160539},height=5.000000228960744E-6,height_range={0.0,1.0000000145282684E-5},length=7.089429,length_median=8.6070145]:8.607012999999824,18420[&height_95%_HPD={0.0,1.0000000145282684E-5},length_range={1.983148,9.160539},height_median=5.0000003852801456E-6,length_95%_HPD={1.983148,9.160539},height=5.000000228960744E-6,height_range={0.0,1.0000000145282684E-5},length=7.089429,length_median=8.6070145]:8.607012999999824)[&height_95%_HPD={1.9831580000001736,9.160542000000305},length_range={0.189212,0.811311},height_median=8.60701800000021,length_95%_HPD={0.189212,0.811311},height=7.0894340000002245,posterior=1.0,height_range={1.9831580000001736,9.160542000000305},length=0.6313107499999999,length_median=0.7623599999999999]:0.762360000000001)[&height_95%_HPD={2.1723700000001713,9.971853000000351},length_range={0.503146,0.768301},height_median=9.36937800000021,length_95%_HPD={0.503146,0.768301},height=7.720744750000236,posterior=1.0,height_range={2.1723700000001713,9.971853000000351},length=0.6789045,length_median=0.7220854999999999]:0.7220854999999915)[&height_95%_HPD={2.6755160000001865,10.740154000000302},length_range={0.159906,0.385733},height_median=10.091463500000202,length_95%_HPD={0.159906,0.385733},height=8.399649250000223,posterior=1.0,height_range={2.6755160000001865,10.740154000000302},length=0.31761549999999994,length_median=0.3624115]:0.36241150000000744,18421[&height_95%_HPD={1.0000001111620804E-6,1.0000000145282684E-5},length_range={2.835412,11.125885},height_median=4.5000002728556865E-6,length_95%_HPD={2.835412,11.125885},height=5.000000200539034E-6,height_range={1.0000001111620804E-6,1.0000000145282684E-5},length=8.717259749999998,length_median=10.453871]:10.453870499999937)[&height_95%_HPD={2.8354220000001646,11.125887000000262},length_range={4.772752,11.927607},height_median=10.45387500000021,length_95%_HPD={4.772752,11.927607},height=8.717264750000211,posterior=1.0,height_range={2.8354220000001646,11.125887000000262},length=9.77925475,length_median=11.20833]:11.208330000000018)[&height_95%_HPD={7.60817400000019,23.053494000000228},length_range={0.100063,0.293372},height_median=21.662205000000228,length_95%_HPD={0.100063,0.293372},height=18.49651950000022,posterior=1.0,height_range={7.60817400000019,23.053494000000228},length=0.236188,length_median=0.27565850000000003]:0.27565850000002)[&height_95%_HPD={7.708237000000167,23.346866000000205},length_range={3.208777,9.189247},height_median=21.937863500000248,length_95%_HPD={3.208777,9.189247},height=18.732707500000217,posterior=1.0,height_range={7.708237000000167,23.346866000000205},length=7.4172555000000004,length_median=8.635499]:8.63549900000001)[&height_95%_HPD={10.917014000000165,32.53611300000023},length_range={4.823529,13.690236},height_median=30.573362500000258,length_95%_HPD={4.823529,13.690236},height=26.149963000000227,posterior=1.0,height_range={10.917014000000165,32.53611300000023},length=11.0613415,length_median=12.865800499999999]:12.865800499999978,(18422[&height_95%_HPD={1.0000001111620804E-6,9.000000147807441E-6},length_range={14.616756,42.428965},height_median=5.500000327174348E-6,length_95%_HPD={14.616756,42.428965},height=5.250000228329554E-6,height_range={1.0000001111620804E-6,9.000000147807441E-6},length=34.196641750000005,length_median=39.870423]:39.87042149999991,(18423[&height_95%_HPD={1.0000001111620804E-6,9.000000147807441E-6},length_range={14.483093,42.028181},height_median=5.000000271593308E-6,length_95%_HPD={14.483093,42.028181},height=5.000000200539034E-6,height_range={1.0000001111620804E-6,9.000000147807441E-6},length=33.874714499999996,length_median=39.493792]:39.49379049999996,18424[&height_95%_HPD={1.0000001111620804E-6,9.000000147807441E-6},length_range={14.483093,42.028181},height_median=5.000000271593308E-6,length_95%_HPD={14.483093,42.028181},height=5.000000200539034E-6,height_range={1.0000001111620804E-6,9.000000147807441E-6},length=33.874714499999996,length_median=39.493792]:39.49379049999996)[&height_95%_HPD={14.483102000000144,42.028185000000235},length_range={0.133663,0.400784},height_median=39.49379550000023,length_95%_HPD={0.133663,0.400784},height=33.87471950000021,posterior=1.0,height_range={14.483102000000144,42.028185000000235},length=0.32192750000000003,length_median=0.3766315]:0.376631500000002)[&height_95%_HPD={14.616765000000157,42.42896900000028},length_range={1.123778,3.79738},height_median=39.870427000000234,length_95%_HPD={1.123778,3.79738},height=34.196647000000226,posterior=1.0,height_range={14.616765000000157,42.42896900000028},length=3.0146574999999998,length_median=3.568736]:3.5687360000000012)[&height_95%_HPD={15.740543000000173,46.226349000000255},length_range={0.849373,3.253801},height_median=43.439163000000235,length_95%_HPD={0.849373,3.253801},height=37.211304500000224,posterior=1.0,height_range={15.740543000000173,46.226349000000255},length=2.5546179999999996,length_median=3.0576489999999996]:3.057648999999998)[&height_95%_HPD={16.589916000000187,49.48015000000021},length_range={0.079059,0.401052},height_median=46.49681200000023,length_95%_HPD={0.079059,0.401052},height=39.765922500000215,posterior=1.0,height_range={16.589916000000187,49.48015000000021},length=0.3084495,length_median=0.3768435]:0.37684350000000677)[&height_95%_HPD={16.66897500000016,49.88120200000026},length_range={0.108446,0.448387},height_median=46.87365550000024,length_95%_HPD={0.108446,0.448387},height=40.074372000000224,posterior=1.0,height_range={16.66897500000016,49.88120200000026},length=0.34986175,length_median=0.421307]:0.42130699999998455,((18425[&height_95%_HPD={1.0000001111620804E-6,1.0000000145282684E-5},length_range={0.983919,22.786721},height_median=5.500000270330929E-6,length_95%_HPD={0.983919,22.786721},height=5.500000199276656E-6,height_range={1.0000001111620804E-6,1.0000000145282684E-5},length=16.648169499999998,length_median=21.411019]:21.41101699999996,18426[&height_95%_HPD={1.0000001111620804E-6,1.0000000145282684E-5},length_range={0.983919,22.786721},height_median=5.500000270330929E-6,length_95%_HPD={0.983919,22.786721},height=5.500000199276656E-6,height_range={1.0000001111620804E-6,1.0000000145282684E-5},length=16.648169499999998,length_median=21.411019]:21.41101699999996)[&height_95%_HPD={0.9839290000001597,22.78672600000027},length_range={15.703993,27.087177},height_median=21.41102250000023,length_95%_HPD={15.703993,27.087177},height=16.648175000000222,posterior=1.0,height_range={0.9839290000001597,22.78672600000027},length=23.42566175,length_median=25.455738500000002]:25.455738499999995,((18427[&height_95%_HPD={1.1368683772161603E-13,1.0000000202126103E-5},length_range={5.697977,14.830659},height_median=5.000000271593308E-6,length_95%_HPD={5.697977,14.830659},height=5.000000214749889E-6,height_range={1.1368683772161603E-13,1.0000000202126103E-5},length=12.1003575,length_median=13.936397]:13.936394999999948,18428[&height_95%_HPD={1.1368683772161603E-13,1.0000000202126103E-5},length_range={5.697977,14.830659},height_median=5.000000271593308E-6,length_95%_HPD={5.697977,14.830659},height=5.000000214749889E-6,height_range={1.1368683772161603E-13,1.0000000202126103E-5},length=12.1003575,length_median=13.936397]:13.936394999999948)[&height_95%_HPD={5.697987000000182,14.830663000000186},length_range={10.472815,31.566399},height_median=13.93640000000022,length_95%_HPD={10.472815,31.566399},height=12.100362500000202,posterior=1.0,height_range={5.697987000000182,14.830663000000186},length=25.34142325,length_median=29.6632395]:29.66323950000003,(18429[&height_95%_HPD={1.0000001111620804E-6,1.0000000202126103E-5},length_range={8.207105,20.453199},height_median=5.500000270330929E-6,length_95%_HPD={8.207105,20.453199},height=5.50000021348751E-6,height_range={1.0000001111620804E-6,1.0000000202126103E-5},length=16.77499125,length_median=19.2198305]:19.219828499999977,18430[&height_95%_HPD={1.0000001111620804E-6,1.0000000202126103E-5},length_range={8.207105,20.453199},height_median=5.500000270330929E-6,length_95%_HPD={8.207105,20.453199},height=5.50000021348751E-6,height_range={1.0000001111620804E-6,1.0000000202126103E-5},length=16.77499125,length_median=19.2198305]:19.219828499999977)[&height_95%_HPD={8.207115000000215,20.453204000000255},length_range={7.963687,25.943858},height_median=19.219834000000247,length_95%_HPD={7.963687,25.943858},height=16.77499675000024,posterior=1.0,height_range={8.207115000000215,20.453204000000255},length=20.666789,length_median=24.3798055]:24.379805500000003)[&height_95%_HPD={16.170802000000208,46.39706200000023},length_range={0.51712,3.476841},height_median=43.59963950000025,length_95%_HPD={0.51712,3.476841},height=37.441785750000236,posterior=1.0,height_range={16.170802000000208,46.39706200000023},length=2.632051,length_median=3.2671215]:3.2671214999999734)[&height_95%_HPD={16.687922000000185,49.87390300000027},length_range={0.089499,0.455686},height_median=46.866761000000224,length_95%_HPD={0.089499,0.455686},height=40.073836750000225,posterior=1.0,height_range={16.687922000000185,49.87390300000027},length=0.350397,length_median=0.4282015]:0.4282015000000001)[&height_95%_HPD={16.777421000000174,50.32958900000028},length_range={0.065483,0.393823},height_median=47.294962500000224,length_95%_HPD={0.065483,0.393823},height=40.42423375000023,posterior=1.0,height_range={16.777421000000174,50.32958900000028},length=0.29983024999999996,length_median=0.3700075]:0.3700074999999856,((18431[&height_95%_HPD={2.000000108637323E-6,1.0000000145282684E-5},length_range={15.620828,42.837785},height_median=5.50000021348751E-6,length_95%_HPD={15.620828,42.837785},height=5.750000170223757E-6,height_range={2.000000108637323E-6,1.0000000145282684E-5},length=34.742042999999995,length_median=40.2547795]:40.25477799999999,(18432[&height_95%_HPD={2.000000108637323E-6,1.0000000145282684E-5},length_range={15.555698,42.326141},height_median=6.000000212225132E-6,length_95%_HPD={15.555698,42.326141},height=6.0000001695925675E-6,height_range={2.000000108637323E-6,1.0000000145282684E-5},length=34.357465000000005,length_median=39.7740105]:39.77400899999998,(18433[&height_95%_HPD={2.000000108637323E-6,1.0000000145282684E-5},length_range={14.865241,37.906597},height_median=6.000000212225132E-6,length_95%_HPD={14.865241,37.906597},height=6.0000001695925675E-6,height_range={2.000000108637323E-6,1.0000000145282684E-5},length=31.003544249999997,length_median=35.6211695]:35.62116799999998,(((18434[&height_95%_HPD={2.000000222324161E-6,1.0000000202126103E-5},length_range={13.401113,29.361058},height_median=5.500000270330929E-6,length_95%_HPD={13.401113,29.361058},height=5.7500002412780304E-6,height_range={2.000000222324161E-6,1.0000000202126103E-5},length=24.48616625,length_median=27.591247000000003]:27.591245999999984,18435[&height_95%_HPD={2.000000222324161E-6,1.0000000202126103E-5},length_range={13.401113,29.361058},height_median=5.500000270330929E-6,length_95%_HPD={13.401113,29.361058},height=5.7500002412780304E-6,height_range={2.000000222324161E-6,1.0000000202126103E-5},length=24.48616625,length_median=27.591247000000003]:27.591245999999984)[&height_95%_HPD={13.401123000000212,29.361062000000288},length_range={0.057038,0.218627},height_median=27.591251500000254,length_95%_HPD={0.057038,0.218627},height=24.486172000000252,posterior=1.0,height_range={13.401123000000212,29.361062000000288},length=0.17163725000000002,length_median=0.205442]:0.2054419999999766,18436[&height_95%_HPD={2.000000222324161E-6,1.0000000202126103E-5},length_range={13.458151,29.579685},height_median=5.50000021348751E-6,length_95%_HPD={13.458151,29.579685},height=5.750000212856321E-6,height_range={2.000000222324161E-6,1.0000000202126103E-5},length=24.6578035,length_median=27.796689]:27.796688000000017)[&height_95%_HPD={13.458161000000189,29.579689000000258},length_range={0.642273,3.41782},height_median=27.79669350000023,length_95%_HPD={0.642273,3.41782},height=24.657809250000227,posterior=1.0,height_range={13.458161000000189,29.579689000000258},length=2.62084075,length_median=3.2116350000000002]:3.2116349999999727,18437[&height_95%_HPD={2.000000222324161E-6,1.0000000202126103E-5},length_range={14.100424,32.997504},height_median=6.000000212225132E-6,length_95%_HPD={14.100424,32.997504},height=6.000000212225132E-6,height_range={2.000000222324161E-6,1.0000000202126103E-5},length=27.278644,length_median=31.008324]:31.00832249999999)[&height_95%_HPD={14.100434000000178,32.997509000000264},length_range={0.764817,4.909093},height_median=31.008328500000204,length_95%_HPD={0.764817,4.909093},height=27.278650000000212,posterior=1.0,height_range={14.100434000000178,32.997509000000264},length=3.7249002500000006,length_median=4.612845500000001]:4.612845499999992)[&height_95%_HPD={14.865251000000171,37.90660200000025},length_range={0.690457,4.419544},height_median=35.621174000000195,length_95%_HPD={0.690457,4.419544},height=31.003550250000202,posterior=1.0,height_range={14.865251000000171,37.90660200000025},length=3.3539207500000003,length_median=4.1528410000000004]:4.152840999999995)[&height_95%_HPD={15.555708000000152,42.32614600000022},length_range={0.06513,0.511644},height_median=39.77401500000019,length_95%_HPD={0.06513,0.511644},height=34.35747100000019,posterior=1.0,height_range={15.555708000000152,42.32614600000022},length=0.38457774999999994,length_median=0.4807685]:0.4807685000000106)[&height_95%_HPD={15.620838000000163,42.83779000000027},length_range={0.643628,4.315253},height_median=40.2547835000002,length_95%_HPD={0.643628,4.315253},height=34.74204875000021,posterior=1.0,height_range={15.620838000000163,42.83779000000027},length=3.2672155000000003,length_median=4.054990500000001]:4.054990500000002,((18438[&height_95%_HPD={2.000000222324161E-6,1.1000000199601345E-5},length_range={5.375482,16.507366},height_median=6.0000002690685506E-6,length_95%_HPD={5.375482,16.507366},height=6.250000240015652E-6,height_range={2.000000222324161E-6,1.1000000199601345E-5},length=13.226729,length_median=15.512034]:15.512032499999975,18439[&height_95%_HPD={2.000000222324161E-6,1.1000000199601345E-5},length_range={5.375482,16.507366},height_median=6.0000002690685506E-6,length_95%_HPD={5.375482,16.507366},height=6.250000240015652E-6,height_range={2.000000222324161E-6,1.1000000199601345E-5},length=13.226729,length_median=15.512034]:15.512032499999975)[&height_95%_HPD={5.375493000000176,16.507371000000262},length_range={7.9444,25.215137},height_median=15.512038500000244,length_95%_HPD={7.9444,25.215137},height=13.226735250000232,posterior=1.0,height_range={5.375493000000176,16.507371000000262},length=20.13709825,length_median=23.694428]:23.69442799999996,18440[&height_95%_HPD={2.000000108637323E-6,1.0000000145282684E-5},length_range={13.319883,41.722503},height_median=6.000000325911969E-6,length_95%_HPD={13.319883,41.722503},height=6.000000226435986E-6,height_range={2.000000108637323E-6,1.0000000145282684E-5},length=33.3638275,length_median=39.206462]:39.20646049999988)[&height_95%_HPD={13.31989300000015,41.72250800000029},length_range={2.944573,5.430535},height_median=39.206466500000204,length_95%_HPD={2.944573,5.430535},height=33.36383350000021,posterior=1.0,height_range={13.31989300000015,41.72250800000029},length=4.645430749999999,length_median=5.1033075]:5.1033075)[&height_95%_HPD={16.26446600000014,47.15304300000025},length_range={0.578438,3.570369},height_median=44.3097740000002,length_95%_HPD={0.578438,3.570369},height=38.0092642500002,posterior=1.0,height_range={16.26446600000014,47.15304300000025},length=2.71479975,length_median=3.3551960000000003]:3.3551960000000065)[&height_95%_HPD={16.842904000000146,50.72341200000028},length_range={0.367873,2.981592},height_median=47.66497000000021,length_95%_HPD={0.367873,2.981592},height=40.72406400000021,posterior=1.0,height_range={16.842904000000146,50.72341200000028},length=2.2380284999999995,length_median=2.8013244999999998]:2.801324500000021)[&height_95%_HPD={17.21077700000012,53.70500400000026},length_range={0.035182,0.37417},height_median=50.46629450000023,length_95%_HPD={0.035182,0.37417},height=42.96209250000021,posterior=1.0,height_range={17.21077700000012,53.70500400000026},length=0.2780905,length_median=0.351505]:0.35150500000000306)[&height_95%_HPD={17.24595900000014,54.07917400000031},length_range={0.038365,0.458525},height_median=50.817799500000234,length_95%_HPD={0.038365,0.458525},height=43.24018300000023,posterior=1.0,height_range={17.24595900000014,54.07917400000031},length=0.33957725,length_median=0.43070949999999997]:0.4307095000000061,((18441[&height_95%_HPD={2.2737367544323206E-13,1.0000000145282684E-5},length_range={7.271777,24.899675},height_median=6.000000325911969E-6,length_95%_HPD={7.271777,24.899675},height=5.5000002561200745E-6,height_range={2.2737367544323206E-13,1.0000000145282684E-5},length=19.7417465,length_median=23.397767]:23.397764999999936,(18442[&height_95%_HPD={2.2737367544323206E-13,9.000000090964022E-6},length_range={3.650052,13.821645},height_median=5.500000327174348E-6,length_95%_HPD={3.650052,13.821645},height=5.000000243171598E-6,height_range={2.2737367544323206E-13,9.000000090964022E-6},length=10.86195,length_median=12.988051500000001]:12.988049499999931,18443[&height_95%_HPD={2.2737367544323206E-13,9.000000090964022E-6},length_range={3.650052,13.821645},height_median=5.500000327174348E-6,length_95%_HPD={3.650052,13.821645},height=5.000000243171598E-6,height_range={2.2737367544323206E-13,9.000000090964022E-6},length=10.86195,length_median=12.988051500000001]:12.988049499999931)[&height_95%_HPD={3.6500610000001075,13.82164900000032},length_range={3.621726,11.07803},height_median=12.988055000000259,length_95%_HPD={3.621726,11.07803},height=10.861955000000236,posterior=1.0,height_range={3.6500610000001075,13.82164900000032},length=8.879797,length_median=10.409716]:10.409716000000003)[&height_95%_HPD={7.271787000000131,24.899679000000333},length_range={8.89322,25.386675},height_median=23.39777100000026,length_95%_HPD={8.89322,25.386675},height=19.741752000000247,posterior=1.0,height_range={7.271787000000131,24.899679000000333},length=20.497836,length_median=23.8557245]:23.85572449999998,(18444[&height_95%_HPD={1.0000002248489182E-6,9.000000147807441E-6},length_range={10.110437,29.703766},height_median=5.500000270330929E-6,length_95%_HPD={10.110437,29.703766},height=5.250000228329554E-6,height_range={1.0000002248489182E-6,9.000000147807441E-6},length=23.90959575,length_median=27.91209]:27.912088499999953,18445[&height_95%_HPD={1.0000002248489182E-6,9.000000147807441E-6},length_range={10.110437,29.703766},height_median=5.500000270330929E-6,length_95%_HPD={10.110437,29.703766},height=5.250000228329554E-6,height_range={1.0000002248489182E-6,9.000000147807441E-6},length=23.90959575,length_median=27.91209]:27.912088499999953)[&height_95%_HPD={10.110446000000138,29.703770000000304},length_range={6.054561,20.582584},height_median=27.912094000000224,length_95%_HPD={6.054561,20.582584},height=23.909601000000222,posterior=1.0,height_range={10.110446000000138,29.703770000000304},length=16.329987000000003,length_median=19.3414015]:19.341401500000018)[&height_95%_HPD={16.165007000000116,50.2863540000003},length_range={1.119317,4.251345},height_median=47.25349550000024,length_95%_HPD={1.119317,4.251345},height=40.239588000000225,posterior=1.0,height_range={16.165007000000116,50.2863540000003},length=3.3401722499999997,length_median=3.9950134999999998]:3.995013499999999)[&height_95%_HPD={17.28432400000014,54.537699000000316},length_range={0.030454,0.44927},height_median=51.24850900000024,length_95%_HPD={0.030454,0.44927},height=43.579760250000234,posterior=1.0,height_range={17.28432400000014,54.537699000000316},length=0.330926,length_median=0.42199]:0.4219900000000223,18446[&height_95%_HPD={1.0000002248489182E-6,9.000000147807441E-6},length_range={17.314769,54.986965},height_median=5.500000327174348E-6,length_95%_HPD={17.314769,54.986965},height=5.250000256751264E-6,height_range={1.0000002248489182E-6,9.000000147807441E-6},length=43.910681,length_median=51.670495]:51.670493499999935)[&height_95%_HPD={17.31477800000016,54.98696900000027},length_range={0.032304,0.641289},height_median=51.67049900000026,length_95%_HPD={0.032304,0.641289},height=43.91068625000024,posterior=1.0,height_range={17.31477800000016,54.98696900000027},length=0.46952375,length_median=0.6022510000000001]:0.6022509999999954,((18447[&height_95%_HPD={1.0000002248489182E-6,9.000000147807441E-6},length_range={8.907005,34.554305},height_median=5.500000327174348E-6,length_95%_HPD={8.907005,34.554305},height=5.250000256751264E-6,height_range={1.0000002248489182E-6,9.000000147807441E-6},length=27.10010525,length_median=32.4695555]:32.4695539999999,(18448[&height_95%_HPD={1.0000001111620804E-6,9.00000020465086E-6},length_range={7.08813,27.854479},height_median=5.000000328436727E-6,length_95%_HPD={7.08813,27.854479},height=5.000000243171598E-6,height_range={1.0000001111620804E-6,9.00000020465086E-6},length=21.822681250000002,length_median=26.174058000000002]:26.17405699999989,18449[&height_95%_HPD={1.0000001111620804E-6,9.00000020465086E-6},length_range={7.08813,27.854479},height_median=5.000000328436727E-6,length_95%_HPD={7.08813,27.854479},height=5.000000243171598E-6,height_range={1.0000001111620804E-6,9.00000020465086E-6},length=21.822681250000002,length_median=26.174058000000002]:26.17405699999989)[&height_95%_HPD={7.088139000000183,27.854482000000303},length_range={1.818875,6.699827},height_median=26.17406200000022,length_95%_HPD={1.818875,6.699827},height=21.82268625000023,posterior=1.0,height_range={7.088139000000183,27.854482000000303},length=5.277424249999999,length_median=6.2954975]:6.29549750000001)[&height_95%_HPD={8.907014000000174,34.55430900000033},length_range={4.32745,13.109197},height_median=32.46955950000023,length_95%_HPD={4.32745,13.109197},height=27.10011050000024,posterior=1.0,height_range={8.907014000000174,34.55430900000033},length=10.5183065,length_median=12.318289499999999]:12.31828950000002,18450[&height_95%_HPD={1.0000002248489182E-6,9.000000147807441E-6},length_range={13.234455,47.663502},height_median=5.000000328436727E-6,length_95%_HPD={13.234455,47.663502},height=5.000000257382453E-6,height_range={1.0000002248489182E-6,9.000000147807441E-6},length=37.618412,length_median=44.7878455]:44.78784399999992)[&height_95%_HPD={13.234464000000173,47.663506000000325},length_range={4.112618,7.964752},height_median=44.78784900000025,length_95%_HPD={4.112618,7.964752},height=37.61841700000025,posterior=1.0,height_range={13.234464000000173,47.663506000000325},length=6.761793,length_median=7.484901]:7.484901000000008)[&height_95%_HPD={17.34708200000017,55.6282580000003},length_range={0.034029,0.577336},height_median=52.27275000000026,length_95%_HPD={0.034029,0.577336},height=44.38021000000025,posterior=1.0,height_range={17.34708200000017,55.6282580000003},length=0.42394550000000003,length_median=0.5422085]:0.5422085000000152)[&height_95%_HPD={17.381111000000146,56.20559400000025},length_range={0.037453,0.604558},height_median=52.81495850000027,length_95%_HPD={0.037453,0.604558},height=44.804155500000235,posterior=1.0,height_range={17.381111000000146,56.20559400000025},length=0.4443845,length_median=0.5677635000000001]:0.5677635000000123)[&height_95%_HPD={17.418564000000174,56.810152000000244},length_range={0.038914,0.554722},height_median=53.382722000000285,length_95%_HPD={0.038914,0.554722},height=45.24854000000025,posterior=1.0,height_range={17.418564000000174,56.810152000000244},length=0.40889375,length_median=0.5209695]:0.5209695000000067)[&height_95%_HPD={17.45747800000015,57.36487400000021},length_range={0.04061,0.57287},height_median=53.90369150000029,length_95%_HPD={0.04061,0.57287},height=45.65743375000024,posterior=1.0,height_range={17.45747800000015,57.36487400000021},length=0.4223615,length_median=0.537983]:0.5379830000000254,18451[&height_95%_HPD={1.0000002248489182E-6,9.000000147807441E-6},length_range={17.498079,57.93774},height_median=6.000000325911969E-6,length_95%_HPD={17.498079,57.93774},height=5.5000002561200745E-6,height_range={1.0000002248489182E-6,9.000000147807441E-6},length=46.079789749999996,length_median=54.44167]:54.44166849999999)[&height_95%_HPD={17.498088000000166,57.93774400000018},length_range={0.04148,0.530749},height_median=54.44167450000032,length_95%_HPD={0.04148,0.530749},height=46.079795250000245,posterior=1.0,height_range={17.498088000000166,57.93774400000018},length=0.39227675,length_median=0.498439]:0.49843899999999053,(18452[&height_95%_HPD={1.0000002248489182E-6,8.000000434549293E-6},length_range={2.686949,9.669286},height_median=6.000000098538294E-6,length_95%_HPD={2.686949,9.669286},height=5.2500002141187E-6,height_range={1.0000002248489182E-6,8.000000434549293E-6},length=7.63178225,length_median=9.085447]:9.085445500000219,18453[&height_95%_HPD={1.0000002248489182E-6,8.000000434549293E-6},length_range={2.686949,9.669286},height_median=6.000000098538294E-6,length_95%_HPD={2.686949,9.669286},height=5.2500002141187E-6,height_range={1.0000002248489182E-6,8.000000434549293E-6},length=7.63178225,length_median=9.085447]:9.085445500000219)[&height_95%_HPD={2.6869570000001204,9.66929000000016},length_range={14.852611,48.799203},height_median=9.085451500000318,length_95%_HPD={14.852611,48.799203},height=7.631787500000229,posterior=1.0,height_range={2.6869570000001204,9.66929000000016},length=38.8402845,length_median=45.854662000000005]:45.85466199999999)[&height_95%_HPD={17.539568000000145,58.468493000000194},length_range={0.036388,0.486566},height_median=54.94011350000031,length_95%_HPD={0.036388,0.486566},height=46.47207200000024,posterior=1.0,height_range={17.539568000000145,58.468493000000194},length=0.35922400000000004,length_median=0.456971]:0.45697100000001)[&height_95%_HPD={17.575956000000133,58.95505900000023},length_range={0.030072,0.392363},height_median=55.39708450000032,length_95%_HPD={0.030072,0.392363},height=46.83129600000025,posterior=1.0,height_range={17.575956000000133,58.95505900000023},length=0.28987500000000005,length_median=0.36853250000000004]:0.3685324999999864,(18454[&height_95%_HPD={2.000000222324161E-6,8.000000434549293E-6},length_range={15.640261,53.560247},height_median=6.000000240646841E-6,length_95%_HPD={15.640261,53.560247},height=5.500000284541784E-6,height_range={2.000000222324161E-6,8.000000434549293E-6},length=42.463357,length_median=50.32646]:50.326459000000085,(18455[&height_95%_HPD={2.0000003360109986E-6,8.000000434549293E-6},length_range={15.47204,53.009448},height_median=5.50000024190922E-6,length_95%_HPD={15.47204,53.009448},height=5.250000313594683E-6,height_range={2.0000003360109986E-6,8.000000434549293E-6},length=42.024806749999996,length_median=49.8088695]:49.8088690000001,18456[&height_95%_HPD={2.0000003360109986E-6,8.000000434549293E-6},length_range={15.47204,53.009448},height_median=5.50000024190922E-6,length_95%_HPD={15.47204,53.009448},height=5.250000313594683E-6,height_range={2.0000003360109986E-6,8.000000434549293E-6},length=42.024806749999996,length_median=49.8088695]:49.8088690000001)[&height_95%_HPD={15.472047000000146,53.00945200000035},length_range={0.168222,0.550799},height_median=49.80887450000034,length_95%_HPD={0.168222,0.550799},height=42.024812000000296,posterior=1.0,height_range={15.472047000000146,53.00945200000035},length=0.4385505,length_median=0.5175905]:0.517590499999983)[&height_95%_HPD={15.64026900000016,53.560251000000335},length_range={1.965759,5.787171},height_median=50.326465000000326,length_95%_HPD={1.965759,5.787171},height=42.46336250000029,posterior=1.0,height_range={15.64026900000016,53.560251000000335},length=4.6578085,length_median=5.439152]:5.439151999999979)[&height_95%_HPD={17.60602800000015,59.34742200000028},length_range={0.226157,2.729585},height_median=55.765617000000304,length_95%_HPD={0.226157,2.729585},height=47.12117100000026,posterior=1.0,height_range={17.60602800000015,59.34742200000028},length=2.0210445000000004,length_median=2.5642180000000003]:2.5642179999999826)[&height_95%_HPD={17.832185000000152,62.07700700000032},length_range={0.230186,3.074148},height_median=58.32983500000029,length_95%_HPD={0.230186,3.074148},height=49.14221550000026,posterior=1.0,height_range={17.832185000000152,62.07700700000032},length=2.269981,length_median=2.887795]:2.887795000000011)[&height_95%_HPD={18.062371000000155,65.15115500000036},length_range={0.034159,0.462364},height_median=61.2176300000003,length_95%_HPD={0.034159,0.462364},height=51.41219650000028,posterior=1.0,height_range={18.062371000000155,65.15115500000036},length=0.34123375,length_median=0.434206]:0.4342060000000174)[&height_95%_HPD={18.096530000000143,65.61351900000034},length_range={0.037632,0.566552},height_median=61.651836000000316,length_95%_HPD={0.037632,0.566552},height=51.75343025000028,posterior=1.0,height_range={18.096530000000143,65.61351900000034},length=0.41702550000000005,length_median=0.5319590000000001]:0.5319590000000005,(18457[&height_95%_HPD={2.0000003360109986E-6,8.00000009348878E-6},length_range={6.903707,56.058069},height_median=6.000000325911969E-6,length_95%_HPD={6.903707,56.058069},height=5.500000270330929E-6,height_range={2.0000003360109986E-6,8.00000009348878E-6},length=42.076265250000006,length_median=52.671642500000004]:52.671640999999994,((((18458[&height_95%_HPD={3.0000002197994036E-6,8.000000320862455E-6},length_range={5.491174,41.300301},height_median=6.0000002690685506E-6,length_95%_HPD={5.491174,41.300301},height=5.75000026969974E-6,height_range={3.0000002197994036E-6,8.000000320862455E-6},length=31.100646249999997,length_median=38.805555]:38.80555450000003,(18459[&height_95%_HPD={3.0000002197994036E-6,8.000000320862455E-6},length_range={1.63179,21.053705},height_median=5.500000270330929E-6,length_95%_HPD={1.63179,21.053705},height=5.500000270330929E-6,height_range={3.0000002197994036E-6,8.000000320862455E-6},length=15.562532000000001,length_median=19.7823165]:19.782316500000007,18460[&height_95%_HPD={3.0000002197994036E-6,8.000000320862455E-6},length_range={1.63179,21.053705},height_median=5.500000270330929E-6,length_95%_HPD={1.63179,21.053705},height=5.500000270330929E-6,height_range={3.0000002197994036E-6,8.000000320862455E-6},length=15.562532000000001,length_median=19.7823165]:19.782316500000007)[&height_95%_HPD={1.6317970000001196,21.05370900000048},length_range={3.859385,20.246596},height_median=19.782322000000278,length_95%_HPD={3.859385,20.246596},height=15.562537500000289,posterior=1.0,height_range={1.6317970000001196,21.05370900000048},length=15.538114499999999,length_median=19.023238499999998]:19.02323850000002)[&height_95%_HPD={5.491182000000094,41.300305000000435},length_range={0.855499,9.811201},height_median=38.8055605000003,length_95%_HPD={0.855499,9.811201},height=31.10065200000028,posterior=1.0,height_range={5.491182000000094,41.300305000000435},length=7.275779249999999,length_median=9.2182085]:9.218208500000003,18461[&height_95%_HPD={3.0000003334862413E-6,8.000000320862455E-6},length_range={6.346673,51.111502},height_median=6.0000002690685506E-6,length_95%_HPD={6.346673,51.111502},height=5.750000298121449E-6,height_range={3.0000003334862413E-6,8.000000320862455E-6},length=38.3764255,length_median=48.0237635]:48.02376300000003)[&height_95%_HPD={6.346681000000103,51.11150600000042},length_range={0.093817,1.565981},height_median=48.0237690000003,length_95%_HPD={0.093817,1.565981},height=38.37643125000028,posterior=1.0,height_range={6.346681000000103,51.11150600000042},length=1.1506267499999998,length_median=1.4713545]:1.471354500000018,18462[&height_95%_HPD={3.0000003334862413E-6,8.000000320862455E-6},length_range={6.44049,52.677483},height_median=6.000000212225132E-6,length_95%_HPD={6.44049,52.677483},height=5.75000026969974E-6,height_range={3.0000003334862413E-6,8.000000320862455E-6},length=39.527052250000004,length_median=49.495118000000005]:49.495117500000106)[&height_95%_HPD={6.440498000000105,52.67748700000038},length_range={0.236785,1.99421},height_median=49.49512350000032,length_95%_HPD={0.236785,1.99421},height=39.52705800000028,posterior=1.0,height_range={6.440498000000105,52.67748700000038},length=1.4946525,length_median=1.8738074999999998]:1.873807499999998,(18463[&height_95%_HPD={2.0000003360109986E-6,8.000000320862455E-6},length_range={2.81876,33.0935},height_median=5.50000021348751E-6,length_95%_HPD={2.81876,33.0935},height=5.2500002709621185E-6,height_range={2.0000003360109986E-6,8.000000320862455E-6},length=24.525430749999998,length_median=31.0947315]:31.094731000000138,18464[&height_95%_HPD={2.0000003360109986E-6,8.000000320862455E-6},length_range={2.81876,33.0935},height_median=5.50000021348751E-6,length_95%_HPD={2.81876,33.0935},height=5.2500002709621185E-6,height_range={2.0000003360109986E-6,8.000000320862455E-6},length=24.525430749999998,length_median=31.0947315]:31.094731000000138)[&height_95%_HPD={2.8187670000000935,33.09350400000028},length_range={3.858516,21.578193},height_median=31.09473650000035,length_95%_HPD={3.858516,21.578193},height=24.52543600000027,posterior=1.0,height_range={2.8187670000000935,33.09350400000028},length=16.4962745,length_median=20.2741945]:20.274194499999965)[&height_95%_HPD={6.677283000000102,54.671697000000336},length_range={0.226432,1.386377},height_median=51.368931000000316,length_95%_HPD={0.226432,1.386377},height=41.02171050000027,posterior=1.0,height_range={6.677283000000102,54.671697000000336},length=1.05456025,length_median=1.302716]:1.3027160000000038)[&height_95%_HPD={6.903715000000091,56.058074000000374},length_range={9.362699,11.230447},height_median=52.67164700000032,length_95%_HPD={9.362699,11.230447},height=42.076270750000276,posterior=1.0,height_range={6.903715000000091,56.058074000000374},length=10.094185,length_median=9.891797]:9.512147999999996)[&height_95%_HPD={18.134162000000117,66.18007100000034},length_range={0.038604,0.529631},height_median=62.183795000000316,length_95%_HPD={0.038604,0.529631},height=52.17045575000027,posterior=1.0,height_range={18.134162000000117,66.18007100000034},length=0.3907105,length_median=0.4973035]:0.4973035000000152)[&height_95%_HPD={18.172766000000138,66.70970200000033},length_range={0.040702,0.464169},height_median=62.68109850000033,length_95%_HPD={0.040702,0.464169},height=52.561166250000284,posterior=1.0,height_range={18.172766000000138,66.70970200000033},length=0.3441465,length_median=0.4358575]:0.43585749999999734,18465[&height_95%_HPD={3.0000003334862413E-6,8.000000320862455E-6},length_range={18.21346,67.173866},height_median=6.5000002393844625E-6,length_95%_HPD={18.21346,67.173866},height=6.000000283279405E-6,height_range={3.0000003334862413E-6,8.000000320862455E-6},length=52.90530675,length_median=63.1169505]:63.11694950000009)[&height_95%_HPD={18.213468000000148,67.17387100000036},length_range={0.044138,0.485735},height_median=63.11695600000033,length_95%_HPD={0.044138,0.485735},height=52.90531275000029,posterior=1.0,height_range={18.213468000000148,67.17387100000036},length=0.3605275,length_median=0.4561185]:0.4561185000000023,((18466[&height_95%_HPD={3.0000003334862413E-6,8.000000150332198E-6},length_range={14.295126,52.159476},height_median=5.500000327174348E-6,length_95%_HPD={14.295126,52.159476},height=5.500000284541784E-6,height_range={3.0000003334862413E-6,8.000000150332198E-6},length=41.117494,length_median=49.007687000000004]:49.007686500000005,18467[&height_95%_HPD={3.0000003334862413E-6,8.000000150332198E-6},length_range={14.295126,52.159476},height_median=5.500000327174348E-6,length_95%_HPD={14.295126,52.159476},height=5.500000284541784E-6,height_range={3.0000003334862413E-6,8.000000150332198E-6},length=41.117494,length_median=49.007687000000004]:49.007686500000005)[&height_95%_HPD={14.295134000000132,52.15948000000037},length_range={2.911749,11.633233},height_median=49.00769200000033,length_95%_HPD={2.911749,11.633233},height=41.11749950000029,posterior=1.0,height_range={14.295134000000132,52.15948000000037},length=9.10190275,length_median=10.9313145]:10.931314500000013,(18468[&height_95%_HPD={3.0000003334862413E-6,8.00000009348878E-6},length_range={13.94229,52.112803},height_median=5.500000440861186E-6,length_95%_HPD={13.94229,52.112803},height=5.500000327174348E-6,height_range={3.0000003334862413E-6,8.00000009348878E-6},length=40.995729,length_median=48.9639115]:48.96391099999991,18469[&height_95%_HPD={3.0000003334862413E-6,8.00000009348878E-6},length_range={13.94229,52.112803},height_median=5.500000440861186E-6,length_95%_HPD={13.94229,52.112803},height=5.500000327174348E-6,height_range={3.0000003334862413E-6,8.00000009348878E-6},length=40.995729,length_median=48.9639115]:48.96391099999991)[&height_95%_HPD={13.942298000000108,52.11280700000043},length_range={3.264585,11.679906},height_median=48.96391650000035,length_95%_HPD={3.264585,11.679906},height=40.99573450000031,posterior=1.0,height_range={13.942298000000108,52.11280700000043},length=9.223667749999999,length_median=10.97509]:10.975089999999994)[&height_95%_HPD={17.20688300000012,63.79271300000039},length_range={1.050723,3.866893},height_median=59.939006500000346,length_95%_HPD={1.050723,3.866893},height=50.2194022500003,posterior=1.0,height_range={17.20688300000012,63.79271300000039},length=3.0464379999999998,length_median=3.634068]:3.634067999999985)[&height_95%_HPD={18.257606000000123,67.65960600000034},length_range={0.278334,2.228057},height_median=63.57307450000033,length_95%_HPD={0.278334,2.228057},height=53.26584025000028,posterior=1.0,height_range={18.257606000000123,67.65960600000034},length=1.6730375000000002,length_median=2.0928795]:2.0928795000000093,18470[&height_95%_HPD={3.0000003334862413E-6,8.00000009348878E-6},length_range={18.535932,69.887658},height_median=6.000000325911969E-6,length_95%_HPD={18.535932,69.887658},height=5.75000026969974E-6,height_range={3.0000003334862413E-6,8.00000009348878E-6},length=54.938872,length_median=65.66594900000001]:65.66594800000001)[&height_95%_HPD={18.535940000000096,69.88766300000032},length_range={0.893162,6.443375},height_median=65.66595400000034,length_95%_HPD={0.893162,6.443375},height=54.93887775000027,posterior=1.0,height_range={18.535940000000096,69.88766300000032},length=4.86056175,length_median=6.052855]:6.052854999999994)[&height_95%_HPD={19.429102000000114,76.33103800000032},length_range={0.04629,0.472876},height_median=71.71880900000033,length_95%_HPD={0.04629,0.472876},height=59.799439500000275,posterior=1.0,height_range={19.429102000000114,76.33103800000032},length=0.3518265,length_median=0.44407]:0.4440700000000106,18471[&height_95%_HPD={4.000000330961484E-6,8.00000009348878E-6},length_range={19.475384,76.80391},height_median=5.500000384017767E-6,length_95%_HPD={19.475384,76.80391},height=5.750000298121449E-6,height_range={4.000000330961484E-6,8.00000009348878E-6},length=60.15126025,length_median=72.1628735]:72.16287349999996)[&height_95%_HPD={19.475392000000113,76.8039140000003},length_range={0.043676,0.470334},height_median=72.16287900000034,length_95%_HPD={0.043676,0.470334},height=60.15126600000028,posterior=1.0,height_range={19.475392000000113,76.8039140000003},length=0.3493405,length_median=0.44167599999999996]:0.44167600000000107)[&height_95%_HPD={19.519068000000118,77.27424800000028},length_range={1.17337,5.078783},height_median=72.60455500000035,length_95%_HPD={1.17337,5.078783},height=60.50060650000027,posterior=1.0,height_range={19.519068000000118,77.27424800000028},length=3.948525,length_median=4.7709735]:4.770973499999997)[&height_95%_HPD={20.692438000000095,82.35303100000027},length_range={1.195938,4.00613},height_median=77.37552850000034,length_95%_HPD={1.195938,4.00613},height=64.44913150000026,posterior=1.0,height_range={20.692438000000095,82.35303100000027},length=3.1822327500000003,length_median=3.7634315000000003]:3.763431499999996)[&height_95%_HPD={21.888376000000108,86.35916100000026},length_range={1.447308,3.957179},height_median=81.13896000000034,length_95%_HPD={1.447308,3.957179},height=67.63136425000026,posterior=1.0,height_range={21.888376000000108,86.35916100000026},length=3.2098545,length_median=3.7174655000000003]:3.717465500000003,(18472[&height_95%_HPD={4.000000217274646E-6,8.000000434549293E-6},length_range={3.345012,75.583836},height_median=6.000000240646841E-6,length_95%_HPD={3.345012,75.583836},height=6.000000283279405E-6,height_range={4.000000217274646E-6,8.000000434549293E-6},length=55.237255000000005,length_median=71.010086]:71.01008600000011,18473[&height_95%_HPD={4.000000217274646E-6,8.000000434549293E-6},length_range={3.345012,75.583836},height_median=6.000000240646841E-6,length_95%_HPD={3.345012,75.583836},height=6.000000283279405E-6,height_range={4.000000217274646E-6,8.000000434549293E-6},length=55.237255000000005,length_median=71.010086]:71.01008600000011)[&height_95%_HPD={3.3450200000001473,75.58384000000024},length_range={13.62922,19.990664},height_median=71.01009200000036,length_95%_HPD={13.62922,19.990664},height=55.237261000000274,posterior=1.0,height_range={3.3450200000001473,75.58384000000024},length=15.60395775,length_median=14.397973499999999]:13.846333499999986)[&height_95%_HPD={23.33568400000013,90.31634000000025},length_range={6.323778,11.967636},height_median=84.85642550000034,length_95%_HPD={6.323778,11.967636},height=70.84121875000027,posterior=1.0,height_range={23.33568400000013,90.31634000000025},length=10.19491725,length_median=11.244127500000001]:11.24412749999999,(18474[&height_95%_HPD={4.000000330961484E-6,7.000000323387212E-6},length_range={14.750659,83.000083},height_median=5.50000024190922E-6,length_95%_HPD={14.750659,83.000083},height=5.500000284541784E-6,height_range={4.000000330961484E-6,7.000000323387212E-6},length=63.427020250000005,length_median=77.9786695]:77.97866950000008,(((18475[&height_95%_HPD={4.000000217274646E-6,8.000000150332198E-6},length_range={4.370689,42.163613},height_median=5.0000003852801456E-6,length_95%_HPD={4.370689,42.163613},height=5.500000284541784E-6,height_range={4.000000217274646E-6,8.000000150332198E-6},length=31.43965525,length_median=39.612159500000004]:39.61215949999996,((((18476[&height_95%_HPD={4.000000217274646E-6,8.000000150332198E-6},length_range={0.202596,6.48557},height_median=4.500000329699105E-6,length_95%_HPD={0.202596,6.48557},height=5.250000256751264E-6,height_range={4.000000217274646E-6,8.000000150332198E-6},length=4.718553,length_median=6.0930230000000005]:6.0930230000000165,18477[&height_95%_HPD={4.000000217274646E-6,8.000000150332198E-6},length_range={0.202596,6.48557},height_median=4.500000329699105E-6,length_95%_HPD={0.202596,6.48557},height=5.250000256751264E-6,height_range={4.000000217274646E-6,8.000000150332198E-6},length=4.718553,length_median=6.0930230000000005]:6.0930230000000165)[&height_95%_HPD={0.20260400000017853,6.48557400000027},length_range={0.223628,3.579503},height_median=6.093027500000346,length_95%_HPD={0.223628,3.579503},height=4.718558250000285,posterior=1.0,height_range={0.20260400000017853,6.48557400000027},length=2.63223825,length_median=3.362911]:3.362910999999997,18478[&height_95%_HPD={4.000000217274646E-6,8.000000207175617E-6},length_range={0.426224,10.065072},height_median=5.500000384017767E-6,length_95%_HPD={0.426224,10.065072},height=5.750000298121449E-6,height_range={4.000000217274646E-6,8.000000207175617E-6},length=7.350790750000001,length_median=9.4559335]:9.455932999999959)[&height_95%_HPD={0.4262320000001978,10.065077000000315},length_range={0.984173,1.650116},height_median=9.455938500000343,length_95%_HPD={0.984173,1.650116},height=7.3507965000003,posterior=1.0,height_range={0.4262320000001978,10.065077000000315},length=1.43373675,length_median=1.550329]:1.5503290000000334,18479[&height_95%_HPD={4.000000217274646E-6,8.000000207175617E-6},length_range={1.410397,11.715188},height_median=5.500000384017767E-6,length_95%_HPD={1.410397,11.715188},height=5.750000298121449E-6,height_range={4.000000217274646E-6,8.000000207175617E-6},length=8.784527500000001,length_median=11.0062625]:11.006261999999992)[&height_95%_HPD={1.4104050000001962,11.71519300000034},length_range={2.853484,29.258381},height_median=11.006267500000376,length_95%_HPD={2.853484,29.258381},height=8.784533250000322,posterior=1.0,height_range={1.4104050000001962,11.71519300000034},length=21.771928749999997,length_median=27.487925]:27.48792499999999,18480[&height_95%_HPD={4.000000330961484E-6,8.000000150332198E-6},length_range={4.263881,40.97357},height_median=5.0000003852801456E-6,length_95%_HPD={4.263881,40.97357},height=5.500000312963493E-6,height_range={4.000000330961484E-6,8.000000150332198E-6},length=30.556456499999996,length_median=38.494187499999995]:38.49418749999998)[&height_95%_HPD={4.263889000000177,40.973574000000326},length_range={0.106808,1.190043},height_median=38.494192500000366,length_95%_HPD={0.106808,1.190043},height=30.55646200000031,posterior=1.0,height_range={4.263889000000177,40.973574000000326},length=0.88319875,length_median=1.117972]:1.1179719999999804)[&height_95%_HPD={4.3706970000001775,42.16361700000027},length_range={2.006731,10.525789},height_median=39.61216450000035,length_95%_HPD={2.006731,10.525789},height=31.439660750000286,posterior=1.0,height_range={4.3706970000001775,42.16361700000027},length=8.077202,length_median=9.888144]:9.888143999999983,(18481[&height_95%_HPD={4.000000217274646E-6,8.000000150332198E-6},length_range={3.721418,37.953671},height_median=5.500000384017767E-6,length_95%_HPD={3.721418,37.953671},height=5.750000283910595E-6,height_range={4.000000217274646E-6,8.000000150332198E-6},length=28.247254,length_median=35.6569635]:35.65696349999993,(18482[&height_95%_HPD={4.000000217274646E-6,8.000000150332198E-6},length_range={2.483605,23.415283},height_median=6.000000325911969E-6,length_95%_HPD={2.483605,23.415283},height=6.000000254857696E-6,height_range={4.000000217274646E-6,8.000000150332198E-6},length=17.473933249999998,length_median=21.9984225]:21.998422500000004,18483[&height_95%_HPD={4.000000217274646E-6,8.000000150332198E-6},length_range={2.483605,23.415283},height_median=6.000000325911969E-6,length_95%_HPD={2.483605,23.415283},height=6.000000254857696E-6,height_range={4.000000217274646E-6,8.000000150332198E-6},length=17.473933249999998,length_median=21.9984225]:21.998422500000004)[&height_95%_HPD={2.4836130000001617,23.415287000000262},length_range={1.237813,14.538388},height_median=21.99842850000033,length_95%_HPD={1.237813,14.538388},height=17.47393925000027,posterior=1.0,height_range={2.4836130000001617,23.415287000000262},length=10.7733205,length_median=13.6585405]:13.658540499999987)[&height_95%_HPD={3.7214260000001786,37.95367500000032},length_range={2.656002,14.735731},height_median=35.656969000000316,length_95%_HPD={2.656002,14.735731},height=28.247259750000282,posterior=1.0,height_range={3.7214260000001786,37.95367500000032},length=11.269603,length_median=13.843339499999999]:13.843339500000013)[&height_95%_HPD={6.3774280000001795,52.689406000000304},length_range={3.538398,12.197893},height_median=49.50030850000033,length_95%_HPD={3.538398,12.197893},height=39.516862750000286,posterior=1.0,height_range={6.3774280000001795,52.689406000000304},length=9.6645255,length_median=11.460905499999999]:11.460905499999996,18484[&height_95%_HPD={4.000000217274646E-6,7.00000043707405E-6},length_range={9.915819,64.887295},height_median=5.50000024190922E-6,length_95%_HPD={9.915819,64.887295},height=5.500000284541784E-6,height_range={4.000000217274646E-6,7.00000043707405E-6},length=49.18138275,length_median=60.9612085]:60.96120850000008)[&height_95%_HPD={9.915826000000152,64.88729900000027},length_range={4.83484,18.112788},height_median=60.961214000000325,length_95%_HPD={4.83484,18.112788},height=49.18138825000027,posterior=1.0,height_range={9.915826000000152,64.88729900000027},length=14.245637499999997,length_median=17.017460999999997]:17.017460999999997)[&height_95%_HPD={14.750666000000138,83.00008700000029},length_range={14.908796,19.283889},height_median=77.97867500000032,length_95%_HPD={14.908796,19.283889},height=63.42702575000027,posterior=1.0,height_range={14.750666000000138,83.00008700000029},length=17.60911025,length_median=18.121878000000002]:18.12187800000001)[&height_95%_HPD={29.659462000000133,102.28397600000028},length_range={5.001872,7.559535},height_median=96.10055300000033,length_95%_HPD={5.001872,7.559535},height=81.03613600000027,posterior=1.0,height_range={29.659462000000133,102.28397600000028},length=6.691580999999999,length_median=7.1024585]:7.1024585000000116,((((18485[&height_95%_HPD={4.000000217274646E-6,8.000000320862455E-6},length_range={11.971029,59.2812},height_median=6.000000212225132E-6,length_95%_HPD={11.971029,59.2812},height=6.000000240646841E-6,height_range={4.000000217274646E-6,8.000000320862455E-6},length=45.66084425,length_median=55.695574]:55.695574500000134,(18486[&height_95%_HPD={4.000000217274646E-6,8.000000320862455E-6},length_range={5.808418,31.472591},height_median=6.000000183803422E-6,length_95%_HPD={5.808418,31.472591},height=6.000000226435986E-6,height_range={4.000000217274646E-6,8.000000320862455E-6},length=24.104812,length_median=29.5691195]:29.56912000000017,18487[&height_95%_HPD={4.000000217274646E-6,8.000000320862455E-6},length_range={5.808418,31.472591},height_median=6.000000183803422E-6,length_95%_HPD={5.808418,31.472591},height=6.000000226435986E-6,height_range={4.000000217274646E-6,8.000000320862455E-6},length=24.104812,length_median=29.5691195]:29.56912000000017)[&height_95%_HPD={5.808425000000057,31.472595000000183},length_range={6.162611,27.808609},height_median=29.569126000000352,length_95%_HPD={6.162611,27.808609},height=24.104818000000236,posterior=1.0,height_range={5.808425000000057,31.472595000000183},length=21.55603225,length_median=26.1264545]:26.126454499999994)[&height_95%_HPD={11.971036000000083,59.28120400000023},length_range={5.774329,19.657247},height_median=55.69558050000035,length_95%_HPD={5.774329,19.657247},height=45.66085025000025,posterior=1.0,height_range={11.971036000000083,59.28120400000023},length=15.592394,length_median=18.469]:18.468999999999994,(((18488[&height_95%_HPD={4.000000330961484E-6,7.000000323387212E-6},length_range={3.571452,22.125424},height_median=5.500000270330929E-6,length_95%_HPD={3.571452,22.125424},height=5.500000298752639E-6,height_range={4.000000330961484E-6,7.000000323387212E-6},length=16.817932,length_median=20.787426]:20.787426500000095,18489[&height_95%_HPD={4.000000330961484E-6,7.000000323387212E-6},length_range={3.571452,22.125424},height_median=5.500000270330929E-6,length_95%_HPD={3.571452,22.125424},height=5.500000298752639E-6,height_range={4.000000330961484E-6,7.000000323387212E-6},length=16.817932,length_median=20.787426]:20.787426500000095)[&height_95%_HPD={3.5714580000001206,22.125428000000284},length_range={4.259014,24.182408},height_median=20.787432000000365,length_95%_HPD={4.259014,24.182408},height=16.817937500000284,posterior=1.0,height_range={3.5714580000001206,22.125428000000284},length=18.470223999999998,length_median=22.719737000000002]:22.71973699999998,18490[&height_95%_HPD={4.000000330961484E-6,7.000000323387212E-6},length_range={7.830466,46.307832},height_median=6.000000212225132E-6,length_95%_HPD={7.830466,46.307832},height=5.75000026969974E-6,height_range={4.000000330961484E-6,7.000000323387212E-6},length=35.28815575,length_median=43.5071625]:43.50716300000013)[&height_95%_HPD={7.8304720000001,46.30783600000029},length_range={0.338703,0.968081},height_median=43.507169000000346,length_95%_HPD={0.338703,0.968081},height=35.28816150000027,posterior=1.0,height_range={7.8304720000001,46.30783600000029},length=0.7814565,length_median=0.909521]:0.9095209999999838,(18491[&height_95%_HPD={3.0000002197994036E-6,8.000000320862455E-6},length_range={4.9732,26.313711},height_median=5.50000021348751E-6,length_95%_HPD={4.9732,26.313711},height=5.50000024190922E-6,height_range={3.0000002197994036E-6,8.000000320862455E-6},length=20.18277975,length_median=24.722104]:24.722105000000113,18492[&height_95%_HPD={3.0000002197994036E-6,8.000000320862455E-6},length_range={4.9732,26.313711},height_median=5.50000021348751E-6,length_95%_HPD={4.9732,26.313711},height=5.50000024190922E-6,height_range={3.0000002197994036E-6,8.000000320862455E-6},length=20.18277975,length_median=24.722104]:24.722105000000113)[&height_95%_HPD={4.973206000000118,26.313714000000232},length_range={3.195969,20.962203},height_median=24.722110500000326,length_95%_HPD={3.195969,20.962203},height=20.18278525000025,posterior=1.0,height_range={4.973206000000118,26.313714000000232},length=15.886832749999998,length_median=19.6945795]:19.694579500000003)[&height_95%_HPD={8.16917500000011,47.27591700000028},length_range={9.57619,31.662534},height_median=44.41669000000033,length_95%_HPD={9.57619,31.662534},height=36.06961800000026,posterior=1.0,height_range={8.16917500000011,47.27591700000028},length=25.18362625,length_median=29.7478905]:29.74789050000001)[&height_95%_HPD={17.745365000000106,78.93845100000027},length_range={5.868413,12.124732},height_median=74.16458050000034,length_95%_HPD={5.868413,12.124732},height=61.253244250000265,posterior=1.0,height_range={17.745365000000106,78.93845100000027},length=10.194390250000001,length_median=11.392208]:11.39220800000001,18493[&height_95%_HPD={4.000000217274646E-6,7.000000323387212E-6},length_range={23.613771,91.063179},height_median=6.000000212225132E-6,length_95%_HPD={23.613771,91.063179},height=5.7500002412780304E-6,height_range={4.000000217274646E-6,7.000000323387212E-6},length=71.44762874999999,length_median=85.5567825]:85.55678250000014)[&height_95%_HPD={23.61377800000008,91.06318300000027},length_range={6.612358,9.66199},height_median=85.55678850000035,length_95%_HPD={6.612358,9.66199},height=71.44763450000026,posterior=1.0,height_range={23.61377800000008,91.06318300000027},length=8.60809425,length_median=9.0790145]:9.0790145,(18494[&height_95%_HPD={3.0000002197994036E-6,8.000000150332198E-6},length_range={28.189469,95.76639},height_median=5.500000327174348E-6,length_95%_HPD={28.189469,95.76639},height=5.5000002561200745E-6,height_range={3.0000002197994036E-6,8.000000150332198E-6},length=75.97753325,length_median=89.977137]:89.97713700000003,((((18495[&height_95%_HPD={3.0000003334862413E-6,9.000000318337698E-6},length_range={18.111771,68.49774},height_median=6.000000240646841E-6,length_95%_HPD={18.111771,68.49774},height=6.000000283279405E-6,height_range={3.0000003334862413E-6,9.000000318337698E-6},length=53.83194,length_median=64.35912450000001]:64.35912500000012,((((18496[&height_95%_HPD={2.000000222324161E-6,9.000000318337698E-6},length_range={12.448653,47.409358},height_median=6.00000029749026E-6,length_95%_HPD={12.448653,47.409358},height=5.750000283910595E-6,height_range={2.000000222324161E-6,9.000000318337698E-6},length=37.23710525,length_median=44.545204999999996]:44.545206000000064,(18497[&height_95%_HPD={2.000000222324161E-6,9.000000318337698E-6},length_range={5.744579,30.851887},height_median=6.00000029749026E-6,length_95%_HPD={5.744579,30.851887},height=5.750000283910595E-6,height_range={2.000000222324161E-6,9.000000318337698E-6},length=23.643109250000002,length_median=28.9879855]:28.98798650000009,(18498[&height_95%_HPD={2.000000222324161E-6,9.000000318337698E-6},length_range={4.019539,23.211322},height_median=6.500000296227881E-6,length_95%_HPD={4.019539,23.211322},height=6.000000283279405E-6,height_range={2.000000222324161E-6,9.000000318337698E-6},length=17.712061,length_median=21.808691500000002]:21.808692000000093,18499[&height_95%_HPD={2.000000222324161E-6,9.000000318337698E-6},length_range={4.019539,23.211322},height_median=6.500000296227881E-6,length_95%_HPD={4.019539,23.211322},height=6.000000283279405E-6,height_range={2.000000222324161E-6,9.000000318337698E-6},length=17.712061,length_median=21.808691500000002]:21.808692000000093)[&height_95%_HPD={4.019547000000159,23.211324000000218},length_range={1.725039,7.640565},height_median=21.80869850000039,length_95%_HPD={1.725039,7.640565},height=17.71206700000029,posterior=1.0,height_range={4.019547000000159,23.211324000000218},length=5.931048,length_median=7.1792940000000005]:7.179293999999999)[&height_95%_HPD={5.74458600000014,30.851889000000256},length_range={6.704074,16.557471},height_median=28.987992500000388,length_95%_HPD={6.704074,16.557471},height=23.643115000000293,posterior=1.0,height_range={5.74458600000014,30.851889000000256},length=13.593995999999999,length_median=15.5572195]:15.557219499999974)[&height_95%_HPD={12.448660000000132,47.40936000000022},length_range={2.874277,8.968686},height_median=44.54521200000036,length_95%_HPD={2.874277,8.968686},height=37.23711100000027,posterior=1.0,height_range={12.448660000000132,47.40936000000022},length=7.17433975,length_median=8.427198]:8.427198000000004,((((18500[&height_95%_HPD={4.000000217274646E-6,1.000000031581294E-5},length_range={5.334688,40.884498},height_median=5.50000024190922E-6,length_95%_HPD={5.334688,40.884498},height=6.2500002542265065E-6,height_range={4.000000217274646E-6,1.000000031581294E-5},length=30.762111000000004,length_median=38.414629000000005]:38.4146310000001,(18501[&height_95%_HPD={4.000000217274646E-6,1.000000031581294E-5},length_range={1.276093,24.668713},height_median=6.000000240646841E-6,length_95%_HPD={1.276093,24.668713},height=6.500000253595317E-6,height_range={4.000000217274646E-6,1.000000031581294E-5},length=18.07554325,length_median=23.178683499999998]:23.178685000000115,18502[&height_95%_HPD={4.000000217274646E-6,1.000000031581294E-5},length_range={1.276093,24.668713},height_median=6.000000240646841E-6,length_95%_HPD={1.276093,24.668713},height=6.500000253595317E-6,height_range={4.000000217274646E-6,1.000000031581294E-5},length=18.07554325,length_median=23.178683499999998]:23.178685000000115)[&height_95%_HPD={1.2761000000000422,24.668717000000242},length_range={4.058594,16.215785},height_median=23.178691000000356,length_95%_HPD={4.058594,16.215785},height=18.07554975000025,posterior=1.0,height_range={1.2761000000000422,24.668717000000242},length=12.686567499999999,length_median=15.2359455]:15.235945499999985)[&height_95%_HPD={5.33469400000007,40.884502000000225},length_range={9.116592,11.910067},height_median=38.41463650000034,length_95%_HPD={9.116592,11.910067},height=30.762117250000244,posterior=1.0,height_range={5.33469400000007,40.884502000000225},length=10.852127249999999,length_median=11.190925]:11.190925000000021,18503[&height_95%_HPD={4.000000217274646E-6,1.000000031581294E-5},length_range={14.451279,52.794565},height_median=6.0000002690685506E-6,length_95%_HPD={14.451279,52.794565},height=6.500000267806172E-6,height_range={4.000000217274646E-6,1.000000031581294E-5},length=41.614238,length_median=49.605554]:49.605555500000094)[&height_95%_HPD={14.451286000000096,52.79456900000025},length_range={0.644599,2.503048},height_median=49.60556150000036,length_95%_HPD={0.644599,2.503048},height=41.61424450000027,posterior=1.0,height_range={14.451286000000096,52.79456900000025},length=1.9627972500000002,length_median=2.3517710000000003]:2.3517710000000136,18504[&height_95%_HPD={3.0000003334862413E-6,1.000000031581294E-5},length_range={15.095878,55.297614},height_median=6.0000002690685506E-6,length_95%_HPD={15.095878,55.297614},height=6.250000296859071E-6,height_range={3.0000003334862413E-6,1.000000031581294E-5},length=43.5770355,length_median=51.957325]:51.95732650000011)[&height_95%_HPD={15.095885000000123,55.29761700000029},length_range={0.104896,0.561007},height_median=51.957332500000376,length_95%_HPD={0.104896,0.561007},height=43.57704175000029,posterior=1.0,height_range={15.095885000000123,55.29761700000029},length=0.43001625000000004,length_median=0.527081]:0.5270810000000097,(18505[&height_95%_HPD={2.000000222324161E-6,9.000000318337698E-6},length_range={14.614659,55.151819},height_median=6.500000267806172E-6,length_95%_HPD={14.614659,55.151819},height=6.0000002690685506E-6,height_range={2.000000222324161E-6,9.000000318337698E-6},length=43.35178275,length_median=51.8203265]:51.820327000000105,(18506[&height_95%_HPD={2.0000003360109986E-6,9.000000318337698E-6},length_range={11.982339,50.015905},height_median=6.500000267806172E-6,length_95%_HPD={11.982339,50.015905},height=6.00000029749026E-6,height_range={2.0000003360109986E-6,9.000000318337698E-6},length=38.996987499999996,length_median=46.994853]:46.99485350000012,(18507[&height_95%_HPD={2.0000003360109986E-6,9.000000318337698E-6},length_range={3.389108,25.702803},height_median=6.500000210962753E-6,length_95%_HPD={3.389108,25.702803},height=6.0000002690685506E-6,height_range={2.0000003360109986E-6,9.000000318337698E-6},length=19.34810125,length_median=24.150247]:24.150247500000148,((18508[&height_95%_HPD={3.000000447173079E-6,9.000000318337698E-6},length_range={1.363234,10.821189},height_median=6.500000296227881E-6,length_95%_HPD={1.363234,10.821189},height=6.250000339491635E-6,height_range={3.000000447173079E-6,9.000000318337698E-6},length=8.129932,length_median=10.167652499999999]:10.167653000000115,18509[&height_95%_HPD={3.000000447173079E-6,9.000000318337698E-6},length_range={1.363234,10.821189},height_median=6.500000296227881E-6,length_95%_HPD={1.363234,10.821189},height=6.250000339491635E-6,height_range={3.000000447173079E-6,9.000000318337698E-6},length=8.129932,length_median=10.167652499999999]:10.167653000000115)[&height_95%_HPD={1.3632420000001275,10.821192000000451},length_range={1.891027,14.093903},height_median=10.167659500000411,length_95%_HPD={1.891027,14.093903},height=8.12993825000035,posterior=1.0,height_range={1.3632420000001275,10.821192000000451},length=10.6174715,length_median=13.242478]:13.242477999999949,(18510[&height_95%_HPD={2.0000003360109986E-6,9.000000318337698E-6},length_range={2.427932,23.37661},height_median=6.00000029749026E-6,length_95%_HPD={2.427932,23.37661},height=5.750000312332304E-6,height_range={2.0000003360109986E-6,9.000000318337698E-6},length=17.4333895,length_median=21.964508000000002]:21.96450850000008,18511[&height_95%_HPD={2.0000003360109986E-6,9.000000318337698E-6},length_range={2.427932,23.37661},height_median=6.00000029749026E-6,length_95%_HPD={2.427932,23.37661},height=5.750000312332304E-6,height_range={2.0000003360109986E-6,9.000000318337698E-6},length=17.4333895,length_median=21.964508000000002]:21.96450850000008)[&height_95%_HPD={2.4279400000001488,23.376612000000364},length_range={0.826329,1.538483},height_median=21.964514500000377,length_95%_HPD={0.826329,1.538483},height=17.433395250000316,posterior=1.0,height_range={2.4279400000001488,23.376612000000364},length=1.3140145,length_median=1.4456229999999999]:1.4456229999999834)[&height_95%_HPD={3.2542690000001357,24.915095000000406},length_range={0.134847,0.78771},height_median=23.41013750000036,length_95%_HPD={0.134847,0.78771},height=18.747409750000315,posterior=1.0,height_range={3.2542690000001357,24.915095000000406},length=0.6006975,length_median=0.7401165]:0.7401164999999992)[&height_95%_HPD={3.389116000000115,25.702805000000353},length_range={8.593231,24.313102},height_median=24.15025400000036,length_95%_HPD={8.593231,24.313102},height=19.348107250000297,posterior=1.0,height_range={3.389116000000115,25.702805000000353},length=19.64888625,length_median=22.844606]:22.844606000000027)[&height_95%_HPD={11.982347000000118,50.01590700000031},length_range={2.63232,5.135914},height_median=46.994860000000386,length_95%_HPD={2.63232,5.135914},height=38.9969935000003,posterior=1.0,height_range={11.982347000000118,50.01590700000031},length=4.35479525,length_median=4.825473499999999]:4.825473499999987)[&height_95%_HPD={14.61466700000011,55.15182100000027},length_range={0.586114,0.706803},height_median=51.82033350000037,length_95%_HPD={0.586114,0.706803},height=43.35178875000028,posterior=1.0,height_range={14.61466700000011,55.15182100000027},length=0.6552692499999999,length_median=0.66408]:0.6640800000000127)[&height_95%_HPD={15.20078100000012,55.858624000000304},length_range={0.122156,0.519422},height_median=52.484413500000386,length_95%_HPD={0.122156,0.519422},height=44.0070580000003,posterior=1.0,height_range={15.20078100000012,55.858624000000304},length=0.40439274999999997,length_median=0.4879965]:0.48799649999997996)[&height_95%_HPD={15.322937000000138,56.37804600000027},length_range={2.218248,8.821609},height_median=52.972410000000366,length_95%_HPD={2.218248,8.821609},height=44.411450750000284,posterior=1.0,height_range={15.322937000000138,56.37804600000027},length=6.904114750000001,length_median=8.288301]:8.28830099999999,(18512[&height_95%_HPD={3.0000003334862413E-6,9.000000318337698E-6},length_range={16.379474,59.962364},height_median=6.5000002393844625E-6,length_95%_HPD={16.379474,59.962364},height=6.250000282648216E-6,height_range={3.0000003334862413E-6,9.000000318337698E-6},length=47.25544275,length_median=56.3399665]:56.339967000000115,((18513[&height_95%_HPD={3.0000003334862413E-6,8.000000320862455E-6},length_range={9.884992,36.540127},height_median=6.500000324649591E-6,length_95%_HPD={9.884992,36.540127},height=6.000000325911969E-6,height_range={3.0000003334862413E-6,8.000000320862455E-6},length=28.77292775,length_median=34.333296000000004]:34.33329600000002,(18514[&height_95%_HPD={3.0000002197994036E-6,8.000000320862455E-6},length_range={4.541837,15.290237},height_median=6.500000267806172E-6,length_95%_HPD={4.541837,15.290237},height=6.0000002690685506E-6,height_range={3.0000002197994036E-6,8.000000320862455E-6},length=12.14159,length_median=14.367143]:14.367143000000056,18515[&height_95%_HPD={3.0000002197994036E-6,8.000000320862455E-6},length_range={4.541837,15.290237},height_median=6.500000267806172E-6,length_95%_HPD={4.541837,15.290237},height=6.0000002690685506E-6,height_range={3.0000002197994036E-6,8.000000320862455E-6},length=12.14159,length_median=14.367143]:14.367143000000056)[&height_95%_HPD={4.541845000000194,15.290240000000267},length_range={5.343155,21.24989},height_median=14.367149500000323,length_95%_HPD={5.343155,21.24989},height=12.141596000000277,posterior=1.0,height_range={4.541845000000194,15.290240000000267},length=16.63133775,length_median=19.966153]:19.96615300000002)[&height_95%_HPD={9.885000000000218,36.54013000000032},length_range={5.313073,18.807469},height_median=34.33330250000034,length_95%_HPD={5.313073,18.807469},height=28.772933750000306,posterior=1.0,height_range={9.885000000000218,36.54013000000032},length=14.86553275,length_median=17.6707945]:17.6707945,(18516[&height_95%_HPD={2.0000003360109986E-6,8.000000320862455E-6},length_range={12.852511,45.221785},height_median=6.0000002690685506E-6,length_95%_HPD={12.852511,45.221785},height=5.500000298752639E-6,height_range={2.0000003360109986E-6,8.000000320862455E-6},length=35.7632315,length_median=42.489315000000005]:42.48931550000006,18517[&height_95%_HPD={2.0000003360109986E-6,8.000000320862455E-6},length_range={12.852511,45.221785},height_median=6.0000002690685506E-6,length_95%_HPD={12.852511,45.221785},height=5.500000298752639E-6,height_range={2.0000003360109986E-6,8.000000320862455E-6},length=35.7632315,length_median=42.489315000000005]:42.48931550000006)[&height_95%_HPD={12.852518000000202,45.22178700000029},length_range={2.345555,10.125812},height_median=42.48932150000033,length_95%_HPD={2.345555,10.125812},height=35.76323700000029,posterior=1.0,height_range={12.852518000000202,45.22178700000029},length=7.8752295,length_median=9.514775499999999]:9.514775500000013)[&height_95%_HPD={15.198073000000193,55.34759900000029},length_range={1.181409,4.614768},height_median=52.00409700000034,length_95%_HPD={1.181409,4.614768},height=43.63846650000029,posterior=1.0,height_range={15.198073000000193,55.34759900000029},length=3.6169825,length_median=4.3358765]:4.335876500000012)[&height_95%_HPD={16.379482000000166,59.96236700000031},length_range={1.161703,5.237288},height_median=56.339973500000355,length_95%_HPD={1.161703,5.237288},height=47.2554490000003,posterior=1.0,height_range={16.379482000000166,59.96236700000031},length=4.0601164999999995,length_median=4.9207374999999995]:4.920737500000001)[&height_95%_HPD={17.541185000000155,65.19965500000029},length_range={0.077792,0.410078},height_median=61.260711000000356,length_95%_HPD={0.077792,0.410078},height=51.31556550000029,posterior=1.0,height_range={17.541185000000155,65.19965500000029},length=0.31459475000000003,length_median=0.3852545]:0.38525450000000205,((18518[&height_95%_HPD={3.0000003334862413E-6,9.000000318337698E-6},length_range={11.208052,43.315031},height_median=6.000000212225132E-6,length_95%_HPD={11.208052,43.315031},height=6.0000002690685506E-6,height_range={3.0000003334862413E-6,9.000000318337698E-6},length=33.979788750000004,length_median=40.698036]:40.69803700000014,18519[&height_95%_HPD={3.0000003334862413E-6,9.000000318337698E-6},length_range={11.208052,43.315031},height_median=6.000000212225132E-6,length_95%_HPD={11.208052,43.315031},height=6.0000002690685506E-6,height_range={3.0000003334862413E-6,9.000000318337698E-6},length=33.979788750000004,length_median=40.698036]:40.69803700000014)[&height_95%_HPD={11.208059000000105,43.31503400000031},length_range={0.106484,0.566877},height_median=40.698043000000354,length_95%_HPD={0.106484,0.566877},height=33.97979475000028,posterior=1.0,height_range={11.208059000000105,43.31503400000031},length=0.4346495,length_median=0.5326185]:0.5326185000000123,18520[&height_95%_HPD={3.0000003334862413E-6,9.000000318337698E-6},length_range={11.314536,43.881908},height_median=6.00000029749026E-6,length_95%_HPD={11.314536,43.881908},height=6.000000311701115E-6,height_range={3.0000003334862413E-6,9.000000318337698E-6},length=34.41443825,length_median=41.2306545]:41.23065550000007)[&height_95%_HPD={11.314543000000128,43.88191100000029},length_range={6.304434,21.727822},height_median=41.230661500000366,length_95%_HPD={6.304434,21.727822},height=34.41444425000029,posterior=1.0,height_range={11.314543000000128,43.88191100000029},length=17.215716,length_median=20.415304]:20.415303999999992)[&height_95%_HPD={17.618977000000143,65.60973300000029},length_range={0.492802,2.88801},height_median=61.64596550000036,length_95%_HPD={0.492802,2.88801},height=51.63016025000029,posterior=1.0,height_range={17.618977000000143,65.60973300000029},length=2.2017857499999995,length_median=2.7131654999999997]:2.7131655000000023)[&height_95%_HPD={18.111779000000126,68.4977430000003},length_range={0.080011,0.5069},height_median=64.35913100000036,length_95%_HPD={0.080011,0.5069},height=53.831946000000286,posterior=1.0,height_range={18.111779000000126,68.4977430000003},length=0.38482375,length_median=0.476192]:0.4761919999999975,((18521[&height_95%_HPD={3.0000002197994036E-6,9.000000090964022E-6},length_range={13.429859,56.102251},height_median=6.000000382755388E-6,length_95%_HPD={13.429859,56.102251},height=6.0000002690685506E-6,height_range={3.0000002197994036E-6,9.000000090964022E-6},length=43.73959525,length_median=52.7131355]:52.713135499999964,((((18522[&height_95%_HPD={4.000000217274646E-6,8.000000320862455E-6},length_range={5.012774,44.032407},height_median=6.000000212225132E-6,length_95%_HPD={5.012774,44.032407},height=6.000000240646841E-6,height_range={4.000000217274646E-6,8.000000320862455E-6},length=32.947626,length_median=41.3726615]:41.372661500000135,(18523[&height_95%_HPD={3.0000002197994036E-6,9.000000318337698E-6},length_range={4.87759,42.612112},height_median=6.000000212225132E-6,length_95%_HPD={4.87759,42.612112},height=6.000000240646841E-6,height_range={3.0000002197994036E-6,9.000000318337698E-6},length=31.891525,length_median=40.038199000000006]:40.03819950000013,(18524[&height_95%_HPD={3.000000447173079E-6,9.000000318337698E-6},length_range={3.747888,33.696367},height_median=6.000000155381713E-6,length_95%_HPD={3.747888,33.696367},height=6.0000002690685506E-6,height_range={3.000000447173079E-6,9.000000318337698E-6},length=25.19154275,length_median=31.660958]:31.66095800000022,(((18525[&height_95%_HPD={3.0000003334862413E-6,8.000000320862455E-6},length_range={0.13723,1.755019},height_median=5.500000270330929E-6,length_95%_HPD={0.13723,1.755019},height=5.500000298752639E-6,height_range={3.0000003334862413E-6,8.000000320862455E-6},length=1.297598,length_median=1.6490715]:1.6490720000001033,18526[&height_95%_HPD={3.0000003334862413E-6,8.000000320862455E-6},length_range={0.13723,1.755019},height_median=5.500000270330929E-6,length_95%_HPD={0.13723,1.755019},height=5.500000298752639E-6,height_range={3.0000003334862413E-6,8.000000320862455E-6},length=1.297598,length_median=1.6490715]:1.6490720000001033)[&height_95%_HPD={0.1372370000000842,1.755022000000281},length_range={0.128489,1.828268},height_median=1.6490775000003737,length_95%_HPD={0.128489,1.828268},height=1.2976035000002781,posterior=1.0,height_range={0.1372370000000842,1.755022000000281},length=1.3481252499999998,length_median=1.7178719999999998]:1.7178719999999998,18527[&height_95%_HPD={4.000000217274646E-6,8.000000320862455E-6},length_range={0.265719,3.583286},height_median=5.500000270330929E-6,length_95%_HPD={0.265719,3.583286},height=5.75000026969974E-6,height_range={4.000000217274646E-6,8.000000320862455E-6},length=2.6457230000000003,length_median=3.3669434999999996]:3.366944000000103)[&height_95%_HPD={0.26572600000008606,3.583290000000261},length_range={1.281778,15.505135},height_median=3.3669495000003735,length_95%_HPD={1.281778,15.505135},height=2.6457287500002735,posterior=1.0,height_range={0.26572600000008606,3.583290000000261},length=11.481201250000002,length_median=14.568946]:14.568946000000011,(18528[&height_95%_HPD={4.000000330961484E-6,9.000000318337698E-6},length_range={0.420295,13.994888},height_median=6.000000183803422E-6,length_95%_HPD={0.420295,13.994888},height=6.2500002542265065E-6,height_range={4.000000330961484E-6,9.000000318337698E-6},length=10.1789985,length_median=13.150405500000002]:13.150406000000174,18529[&height_95%_HPD={4.000000330961484E-6,9.000000318337698E-6},length_range={0.420295,13.994888},height_median=6.000000183803422E-6,length_95%_HPD={0.420295,13.994888},height=6.2500002542265065E-6,height_range={4.000000330961484E-6,9.000000318337698E-6},length=10.1789985,length_median=13.150405500000002]:13.150406000000174)[&height_95%_HPD={0.4203030000000467,13.994892000000277},length_range={1.127201,5.093533},height_median=13.150412000000358,length_95%_HPD={1.127201,5.093533},height=10.17900475000026,posterior=1.0,height_range={0.4203030000000467,13.994892000000277},length=3.94792525,length_median=4.7854835]:4.785483500000026)[&height_95%_HPD={1.5475040000000604,19.088425000000257},length_range={2.200392,14.607946},height_median=17.935895500000385,length_95%_HPD={2.200392,14.607946},height=14.126930000000272,posterior=1.0,height_range={1.5475040000000604,19.088425000000257},length=11.06461875,length_median=13.725068499999999]:13.725068499999992)[&height_95%_HPD={3.7478960000000825,33.69637100000023},length_range={1.129702,8.915744},height_median=31.660964000000376,length_95%_HPD={1.129702,8.915744},height=25.191548750000265,posterior=1.0,height_range={3.7478960000000825,33.69637100000023},length=6.69998225,length_median=8.3772415]:8.377241499999968)[&height_95%_HPD={4.877598000000091,42.612115000000244},length_range={0.135184,1.420296},height_median=40.038205500000345,length_95%_HPD={0.135184,1.420296},height=31.891531000000256,posterior=1.0,height_range={4.877598000000091,42.612115000000244},length=1.0561009999999997,length_median=1.3344619999999998]:1.334462000000002)[&height_95%_HPD={5.0127820000000725,44.03241100000025},length_range={0.208229,1.881158},height_median=41.37266750000035,length_95%_HPD={0.208229,1.881158},height=32.947632000000254,posterior=1.0,height_range={5.0127820000000725,44.03241100000025},length=1.406086,length_median=1.7674785]:1.76747850000001,18530[&height_95%_HPD={3.0000002197994036E-6,8.000000320862455E-6},length_range={5.221003,45.913566},height_median=5.50000021348751E-6,length_95%_HPD={5.221003,45.913566},height=5.50000024190922E-6,height_range={3.0000002197994036E-6,8.000000320862455E-6},length=34.3537125,length_median=43.1401405]:43.14014050000014)[&height_95%_HPD={5.2210110000000896,45.91356900000028},length_range={0.430173,1.202039},height_median=43.14014600000036,length_95%_HPD={0.430173,1.202039},height=34.35371800000027,posterior=1.0,height_range={5.2210110000000896,45.91356900000028},length=0.9727775000000001,length_median=1.1294490000000001]:1.129448999999994,((18531[&height_95%_HPD={4.000000217274646E-6,8.000000320862455E-6},length_range={3.265329,37.309017},height_median=6.000000240646841E-6,length_95%_HPD={3.265329,37.309017},height=6.000000254857696E-6,height_range={4.000000217274646E-6,8.000000320862455E-6},length=27.671557999999997,length_median=35.055943]:35.0559430000001,((18532[&height_95%_HPD={3.0000003334862413E-6,9.000000147807441E-6},length_range={1.14944,15.612077},height_median=6.000000382755388E-6,length_95%_HPD={1.14944,15.612077},height=6.000000311701115E-6,height_range={3.0000003334862413E-6,9.000000147807441E-6},length=11.525115249999999,length_median=14.669471999999999]:14.669471499999986,18533[&height_95%_HPD={3.0000003334862413E-6,9.000000147807441E-6},length_range={1.14944,15.612077},height_median=6.000000382755388E-6,length_95%_HPD={1.14944,15.612077},height=6.000000311701115E-6,height_range={3.0000003334862413E-6,9.000000147807441E-6},length=11.525115249999999,length_median=14.669471999999999]:14.669471499999986)[&height_95%_HPD={1.1494490000001747,15.61208100000033},length_range={1.985799,20.204532},height_median=14.669477500000369,length_95%_HPD={1.985799,20.204532},height=11.52512125000031,posterior=1.0,height_range={1.1494490000001747,15.61208100000033},length=15.0397425,length_median=18.984319499999998]:18.984319499999998,((18534[&height_95%_HPD={3.0000003334862413E-6,9.00000020465086E-6},length_range={2.963644,31.838874},height_median=6.000000382755388E-6,length_95%_HPD={2.963644,31.838874},height=6.000000325911969E-6,height_range={3.0000003334862413E-6,9.00000020465086E-6},length=23.6589065,length_median=29.916553999999998]:29.916553499999992,(18535[&height_95%_HPD={2.0000003360109986E-6,9.00000020465086E-6},length_range={2.901235,30.472928},height_median=6.000000382755388E-6,length_95%_HPD={2.901235,30.472928},height=5.750000326543159E-6,height_range={2.0000003360109986E-6,9.00000020465086E-6},length=22.66013175,length_median=28.633182]:28.63318099999998,((18536[&height_95%_HPD={3.0000003334862413E-6,9.000000147807441E-6},length_range={2.771859,28.075749},height_median=5.500000384017767E-6,length_95%_HPD={2.771859,28.075749},height=5.750000312332304E-6,height_range={3.0000003334862413E-6,9.000000147807441E-6},length=20.9023405,length_median=26.380876999999998]:26.380877000000027,(18537[&height_95%_HPD={2.0000003360109986E-6,9.000000147807441E-6},length_range={1.683777,15.080155},height_median=5.500000384017767E-6,length_95%_HPD={1.683777,15.080155},height=5.500000312963493E-6,height_range={2.0000003360109986E-6,9.000000147807441E-6},length=11.2759375,length_median=14.169909]:14.16990850000002,(18538[&height_95%_HPD={2.0000003360109986E-6,9.000000147807441E-6},length_range={0.344779,12.998017},height_median=5.500000384017767E-6,length_95%_HPD={0.344779,12.998017},height=5.500000312963493E-6,height_range={2.0000003360109986E-6,9.000000147807441E-6},length=9.442400000000001,length_median=12.213402]:12.213401500000032,18539[&height_95%_HPD={2.0000003360109986E-6,9.000000147807441E-6},length_range={0.344779,12.998017},height_median=5.500000384017767E-6,length_95%_HPD={0.344779,12.998017},height=5.500000312963493E-6,height_range={2.0000003360109986E-6,9.000000147807441E-6},length=9.442400000000001,length_median=12.213402]:12.213401500000032)[&height_95%_HPD={0.34478800000016463,12.998020000000338},length_range={1.338998,2.082138},height_median=12.213407000000416,length_95%_HPD={1.338998,2.082138},height=9.442405500000334,posterior=1.0,height_range={0.34478800000016463,12.998020000000338},length=1.8335375,length_median=1.956507]:1.9565069999999878)[&height_95%_HPD={1.6837860000001683,15.080158000000324},length_range={1.088082,12.995594},height_median=14.169914000000404,length_95%_HPD={1.088082,12.995594},height=11.275943000000325,posterior=1.0,height_range={1.6837860000001683,15.080158000000324},length=9.62640325,length_median=12.2109685]:12.210968500000007)[&height_95%_HPD={2.771868000000154,28.075752000000307},length_range={0.05497,1.038044},height_median=26.38088250000041,length_95%_HPD={0.05497,1.038044},height=20.90234625000032,posterior=1.0,height_range={2.771868000000154,28.075752000000307},length=0.7609215,length_median=0.975336]:0.9753359999999702,((((18540[&height_95%_HPD={3.000000447173079E-6,9.000000147807441E-6},length_range={0.724788,9.702912},height_median=5.0000003852801456E-6,length_95%_HPD={0.724788,9.702912},height=5.500000341385203E-6,height_range={3.000000447173079E-6,9.000000147807441E-6},length=7.16560775,length_median=9.1173655]:9.117365500000005,((18541[&height_95%_HPD={3.0000003334862413E-6,9.000000147807441E-6},length_range={0.181755,3.419173},height_median=5.0000004421235644E-6,length_95%_HPD={0.181755,3.419173},height=5.500000341385203E-6,height_range={3.0000003334862413E-6,9.000000147807441E-6},length=2.50663275,length_median=3.2128015]:3.212801499999955,18542[&height_95%_HPD={3.0000003334862413E-6,9.000000147807441E-6},length_range={0.181755,3.419173},height_median=5.0000004421235644E-6,length_95%_HPD={0.181755,3.419173},height=5.500000341385203E-6,height_range={3.0000003334862413E-6,9.000000147807441E-6},length=2.50663275,length_median=3.2128015]:3.212801499999955)[&height_95%_HPD={0.18176400000015747,3.419176000000334},length_range={0.175443,3.315855},height_median=3.212806500000397,length_95%_HPD={0.175443,3.315855},height=2.5066382500003215,posterior=1.0,height_range={0.18176400000015747,3.419176000000334},length=2.4307267500000003,length_median=3.1158045000000003]:3.1158045000000243,18543[&height_95%_HPD={3.000000447173079E-6,9.000000147807441E-6},length_range={0.357198,6.735028},height_median=5.0000004421235644E-6,length_95%_HPD={0.357198,6.735028},height=5.500000369806912E-6,height_range={3.000000447173079E-6,9.000000147807441E-6},length=4.9373595,length_median=6.328606000000001]:6.328605999999979)[&height_95%_HPD={0.3572070000001304,6.73503100000039},length_range={0.36759,2.967884},height_median=6.328611000000421,length_95%_HPD={0.36759,2.967884},height=4.937365000000341,posterior=1.0,height_range={0.3572070000001304,6.73503100000039},length=2.22824825,length_median=2.7887595000000003]:2.788759499999969)[&height_95%_HPD={0.7247970000001374,9.702915000000417},length_range={0.687446,11.451693},height_median=9.11737050000039,length_95%_HPD={0.687446,11.451693},height=7.165613250000334,posterior=1.0,height_range={0.7247970000001374,9.702915000000417},length=8.41501075,length_median=10.760452]:10.760452000000015,18544[&height_95%_HPD={3.000000447173079E-6,1.0000000145282684E-5},length_range={1.412233,21.154605},height_median=5.0000004421235644E-6,length_95%_HPD={1.412233,21.154605},height=5.750000369175723E-6,height_range={3.000000447173079E-6,1.0000000145282684E-5},length=15.58061825,length_median=19.8778175]:19.877817499999964)[&height_95%_HPD={1.41224300000016,21.154608000000394},length_range={0.086854,2.272818},height_median=19.877822500000406,length_95%_HPD={0.086854,2.272818},height=15.580624000000341,posterior=1.0,height_range={1.41224300000016,21.154608000000394},length=1.65772875,length_median=2.1356215]:2.135621499999985,18545[&height_95%_HPD={3.0000003334862413E-6,9.00000020465086E-6},length_range={1.499088,23.427423},height_median=5.500000440861186E-6,length_95%_HPD={1.499088,23.427423},height=5.750000354964868E-6,height_range={3.0000003334862413E-6,9.00000020465086E-6},length=17.238347,length_median=22.0134385]:22.01343849999995)[&height_95%_HPD={1.4990970000001766,23.427426000000423},length_range={0.172121,3.100974},height_median=22.01344400000039,length_95%_HPD={0.172121,3.100974},height=17.238352750000345,posterior=1.0,height_range={1.4990970000001766,23.427426000000423},length=2.275105,length_median=2.9136625]:2.9136624999999867,18546[&height_95%_HPD={3.0000003334862413E-6,9.00000020465086E-6},length_range={1.671209,26.528397},height_median=5.0000003852801456E-6,length_95%_HPD={1.671209,26.528397},height=5.500000327174348E-6,height_range={3.0000003334862413E-6,9.00000020465086E-6},length=19.51345225,length_median=24.9271015]:24.927101499999992)[&height_95%_HPD={1.6712180000001808,26.528400000000374},length_range={1.15562,2.585396},height_median=24.927106500000377,length_95%_HPD={1.15562,2.585396},height=19.513457750000327,posterior=1.0,height_range={1.6712180000001808,26.528400000000374},length=2.14981,length_median=2.429112]:2.4291120000000035)[&height_95%_HPD={2.82683800000018,29.11379600000032},length_range={0.074406,1.359136},height_median=27.35621850000038,length_95%_HPD={0.074406,1.359136},height=21.663267750000315,posterior=1.0,height_range={2.82683800000018,29.11379600000032},length=0.9968697500000001,length_median=1.2769685000000002]:1.276968499999981)[&height_95%_HPD={2.9012440000001902,30.472932000000355},length_range={0.062409,1.365946},height_median=28.633187000000362,length_95%_HPD={0.062409,1.365946},height=22.660137500000317,posterior=1.0,height_range={2.9012440000001902,30.472932000000355},length=0.9987750000000001,length_median=1.2833725]:1.283372500000013)[&height_95%_HPD={2.9636530000001926,31.838878000000363},length_range={0.06613,1.963412},height_median=29.916559500000375,length_95%_HPD={0.06613,1.963412},height=23.658912500000326,posterior=1.0,height_range={2.9636530000001926,31.838878000000363},length=1.4297380000000002,length_median=1.844705]:1.8447050000000047,18547[&height_95%_HPD={3.0000003334862413E-6,9.00000020465086E-6},length_range={3.029774,33.802286},height_median=6.000000382755388E-6,length_95%_HPD={3.029774,33.802286},height=6.000000325911969E-6,height_range={3.0000003334862413E-6,9.00000020465086E-6},length=25.0886445,length_median=31.761259]:31.761258499999997)[&height_95%_HPD={3.0297830000001795,33.80229000000031},length_range={0.105465,2.014323},height_median=31.76126450000038,length_95%_HPD={0.105465,2.014323},height=25.088650500000313,posterior=1.0,height_range={3.0297830000001795,33.80229000000031},length=1.47621325,length_median=1.8925325]:1.8925324999999873)[&height_95%_HPD={3.1352480000001606,35.8166130000003},length_range={0.130089,1.492408},height_median=33.65379700000037,length_95%_HPD={0.130089,1.492408},height=26.5648637500003,posterior=1.0,height_range={3.1352480000001606,35.8166130000003},length=1.10670025,length_median=1.402152]:1.4021519999999725)[&height_95%_HPD={3.2653370000001587,37.30902100000026},length_range={1.687915,8.712526},height_median=35.05594900000034,length_95%_HPD={1.687915,8.712526},height=27.671564000000274,posterior=1.0,height_range={3.2653370000001587,37.30902100000026},length=6.692961500000001,length_median=8.185702500000001]:8.18570249999999,(18548[&height_95%_HPD={3.0000003334862413E-6,8.000000150332198E-6},length_range={1.052355,27.39594},height_median=5.000000328436727E-6,length_95%_HPD={1.052355,27.39594},height=5.250000285172973E-6,height_range={3.0000003334862413E-6,8.000000150332198E-6},length=19.983176,length_median=25.7422045]:25.742204499999986,18549[&height_95%_HPD={3.0000003334862413E-6,8.000000150332198E-6},length_range={1.052355,27.39594},height_median=5.000000328436727E-6,length_95%_HPD={1.052355,27.39594},height=5.250000285172973E-6,height_range={3.0000003334862413E-6,8.000000150332198E-6},length=19.983176,length_median=25.7422045]:25.742204499999986)[&height_95%_HPD={1.0523630000001276,27.39594300000033},length_range={3.900889,18.625604},height_median=25.742209500000314,length_95%_HPD={3.900889,18.625604},height=19.98318125000027,posterior=1.0,height_range={1.0523630000001276,27.39594300000033},length=14.38134425,length_median=17.499442000000002]:17.499442000000016)[&height_95%_HPD={4.953252000000134,46.02154700000028},length_range={0.697932,1.094061},height_median=43.24165150000033,length_95%_HPD={0.697932,1.094061},height=34.36452550000027,posterior=1.0,height_range={4.953252000000134,46.02154700000028},length=0.96197,length_median=1.0279435000000001]:1.0279435000000205)[&height_95%_HPD={5.651184000000114,47.11560800000029},length_range={0.626498,5.312441},height_median=44.26959500000035,length_95%_HPD={0.626498,5.312441},height=35.32649550000028,posterior=1.0,height_range={5.651184000000114,47.11560800000029},length=1.81574975,length_median=0.6620299999999999]:0.6365490000000023,(18550[&height_95%_HPD={3.0000002197994036E-6,9.000000090964022E-6},length_range={7.150167,30.385616},height_median=6.000000382755388E-6,length_95%_HPD={7.150167,30.385616},height=6.0000002690685506E-6,height_range={3.0000002197994036E-6,9.000000090964022E-6},length=23.658977999999998,length_median=28.550064499999998]:28.550064499999962,18551[&height_95%_HPD={3.0000002197994036E-6,9.000000090964022E-6},length_range={7.150167,30.385616},height_median=6.000000382755388E-6,length_95%_HPD={7.150167,30.385616},height=6.0000002690685506E-6,height_range={3.0000002197994036E-6,9.000000090964022E-6},length=23.658977999999998,length_median=28.550064499999998]:28.550064499999962)[&height_95%_HPD={7.150176000000101,30.385619000000247},length_range={3.813449,17.407449},height_median=28.550070500000345,length_95%_HPD={3.813449,17.407449},height=23.65898400000026,posterior=1.0,height_range={7.150176000000101,30.385619000000247},length=13.48326125,length_median=16.3560735]:16.356073500000008)[&height_95%_HPD={10.963625000000093,47.79306800000029},length_range={2.466243,8.309186},height_median=44.90614400000035,length_95%_HPD={2.466243,8.309186},height=37.14224525000027,posterior=1.0,height_range={10.963625000000093,47.79306800000029},length=6.5973559999999996,length_median=7.8069975]:7.806997499999994)[&height_95%_HPD={13.429868000000113,56.102254000000244},length_range={3.377248,10.056928},height_median=52.71314150000035,length_95%_HPD={3.377248,10.056928},height=43.73960125000026,posterior=1.0,height_range={13.429868000000113,56.102254000000244},length=8.08293775,length_median=9.4487875]:9.448787500000009,(18552[&height_95%_HPD={3.0000002197994036E-6,8.000000434549293E-6},length_range={5.172843,41.152193},height_median=6.000000212225132E-6,length_95%_HPD={5.172843,41.152193},height=5.75000026969974E-6,height_range={3.0000002197994036E-6,8.000000434549293E-6},length=30.913949,length_median=38.66538]:38.66538000000014,(18553[&height_95%_HPD={4.000000330961484E-6,8.000000434549293E-6},length_range={5.046071,40.224578},height_median=6.000000212225132E-6,length_95%_HPD={5.046071,40.224578},height=6.00000029749026E-6,height_range={4.000000330961484E-6,8.000000434549293E-6},length=30.2145755,length_median=37.7938265]:37.793826500000165,(18554[&height_95%_HPD={3.0000003334862413E-6,9.000000090964022E-6},length_range={1.911154,14.903156},height_median=5.500000384017767E-6,length_95%_HPD={1.911154,14.903156},height=5.750000298121449E-6,height_range={3.0000003334862413E-6,9.000000090964022E-6},length=11.204895500000001,length_median=14.002636]:14.002635999999995,(18555[&height_95%_HPD={3.0000003334862413E-6,9.000000090964022E-6},length_range={0.086437,0.463817},height_median=5.500000384017767E-6,length_95%_HPD={0.086437,0.463817},height=5.750000298121449E-6,height_range={3.0000003334862413E-6,9.000000090964022E-6},length=0.3554625,length_median=0.435798]:0.43579799999997704,18556[&height_95%_HPD={3.0000003334862413E-6,9.000000090964022E-6},length_range={0.086437,0.463817},height_median=5.500000384017767E-6,length_95%_HPD={0.086437,0.463817},height=5.750000298121449E-6,height_range={3.0000003334862413E-6,9.000000090964022E-6},length=0.3554625,length_median=0.435798]:0.43579799999997704)[&height_95%_HPD={0.0864460000000804,0.46382000000028256},length_range={1.824717,14.439339},height_median=0.43580350000036105,length_95%_HPD={1.824717,14.439339},height=0.35546825000027127,posterior=1.0,height_range={0.0864460000000804,0.46382000000028256},length=10.849433,length_median=13.566838]:13.566838000000018)[&height_95%_HPD={1.9111630000001014,14.9031590000003},length_range={3.134916,25.321423},height_median=14.00264150000038,length_95%_HPD={3.134916,25.321423},height=11.20490125000029,posterior=1.0,height_range={1.9111630000001014,14.9031590000003},length=19.009680250000002,length_median=23.791191]:23.791190999999998)[&height_95%_HPD={5.046079000000077,40.22458200000028},length_range={0.126772,0.927614},height_median=37.79383250000038,length_95%_HPD={0.126772,0.927614},height=30.21458150000028,posterior=1.0,height_range={5.046079000000077,40.22458200000028},length=0.6993732500000001,length_median=0.8715535000000001]:0.8715534999999761)[&height_95%_HPD={5.172851000000094,41.15219600000023},length_range={11.634265,25.006986},height_median=38.66538600000035,length_95%_HPD={11.634265,25.006986},height=30.913954750000258,posterior=1.0,height_range={5.172851000000094,41.15219600000023},length=20.90858425,length_median=23.496543000000003]:23.496543000000003)[&height_95%_HPD={16.80711600000012,66.15918200000027},length_range={1.384674,2.845461},height_median=62.161929000000356,length_95%_HPD={1.384674,2.845461},height=51.822539000000276,posterior=1.0,height_range={16.80711600000012,66.15918200000027},length=2.39423075,length_median=2.673394]:2.673394000000002)[&height_95%_HPD={18.19179000000014,69.00464300000027},length_range={0.582546,2.337623},height_median=64.83532300000036,length_95%_HPD={0.582546,2.337623},height=54.21676975000028,posterior=1.0,height_range={18.19179000000014,69.00464300000027},length=1.8280299999999998,length_median=2.1959755]:2.195975500000003,18557[&height_95%_HPD={3.0000002197994036E-6,8.000000434549293E-6},length_range={18.774328,71.342263},height_median=6.000000212225132E-6,length_95%_HPD={18.774328,71.342263},height=5.75000026969974E-6,height_range={3.0000002197994036E-6,8.000000434549293E-6},length=56.044794,length_median=67.0312925]:67.03129250000015)[&height_95%_HPD={18.77433600000012,71.34226600000028},length_range={3.183201,10.637295},height_median=67.03129850000036,length_95%_HPD={3.183201,10.637295},height=56.04479975000028,posterior=1.0,height_range={18.77433600000012,71.34226600000028},length=8.451797,length_median=9.993345999999999]:9.993346000000003,(18558[&height_95%_HPD={4.000000330961484E-6,7.00000043707405E-6},length_range={11.058953,70.186663},height_median=5.50000024190922E-6,length_95%_HPD={11.058953,70.186663},height=5.500000312963493E-6,height_range={4.000000330961484E-6,7.00000043707405E-6},length=53.282886,length_median=65.94296399999999]:65.94296400000013,(18559[&height_95%_HPD={3.000000447173079E-6,7.000000323387212E-6},length_range={10.886951,69.338041},height_median=5.50000021348751E-6,length_95%_HPD={10.886951,69.338041},height=5.250000299383828E-6,height_range={3.000000447173079E-6,7.000000323387212E-6},length=52.6290375,length_median=65.145579]:65.14557850000017,18560[&height_95%_HPD={3.000000447173079E-6,7.000000323387212E-6},length_range={10.886951,69.338041},height_median=5.50000021348751E-6,length_95%_HPD={10.886951,69.338041},height=5.250000299383828E-6,height_range={3.000000447173079E-6,7.000000323387212E-6},length=52.6290375,length_median=65.145579]:65.14557850000017)[&height_95%_HPD={10.886958000000106,69.3380450000003},length_range={0.172002,0.848622},height_median=65.14558400000038,length_95%_HPD={0.172002,0.848622},height=52.629042750000295,posterior=1.0,height_range={10.886958000000106,69.3380450000003},length=0.65384875,length_median=0.7973855]:0.7973854999999901)[&height_95%_HPD={11.058960000000127,70.18666700000028},length_range={10.898577,11.792894},height_median=65.94296950000037,length_95%_HPD={10.898577,11.792894},height=53.28289150000029,posterior=1.0,height_range={11.058960000000127,70.18666700000028},length=11.21370525,length_median=11.081675]:11.08167499999999)[&height_95%_HPD={21.957537000000116,81.97956100000027},length_range={6.23194,13.786832},height_median=77.02464450000036,length_95%_HPD={6.23194,13.786832},height=64.49659675000028,posterior=1.0,height_range={21.957537000000116,81.97956100000027},length=11.480942,length_median=12.952497999999999]:12.952497999999991)[&height_95%_HPD={28.189477000000124,95.76639300000028},length_range={2.036659,4.95878},height_median=89.97714250000035,length_95%_HPD={2.036659,4.95878},height=75.97753875000028,posterior=1.0,height_range={28.189477000000124,95.76639300000028},length=4.07819,length_median=4.6586605]:4.658660499999996)[&height_95%_HPD={30.22613600000011,100.72517300000027},length_range={4.435198,9.118338},height_median=94.63580300000035,length_95%_HPD={4.435198,9.118338},height=80.05572875000027,posterior=1.0,height_range={30.22613600000011,100.72517300000027},length=7.67198825,length_median=8.5672085]:8.567208499999992)[&height_95%_HPD={34.661334000000124,109.84351100000026},length_range={1.419766,2.940583},height_median=103.20301150000034,length_95%_HPD={1.419766,2.940583},height=87.72771700000027,posterior=1.0,height_range={34.661334000000124,109.84351100000026},length=2.471335,length_median=2.7624955]:2.7624955,((18561[&height_95%_HPD={4.000000217274646E-6,7.0000001528569555E-6},length_range={27.581873,106.391271},height_median=5.0000003852801456E-6,length_95%_HPD={27.581873,106.391271},height=5.250000285172973E-6,height_range={4.000000217274646E-6,7.0000001528569555E-6},length=83.47289475,length_median=99.9592175]:99.95921749999997,(((((18562[&height_95%_HPD={5.000000214749889E-6,8.000000150332198E-6},length_range={8.847469,72.933355},height_median=6.000000325911969E-6,length_95%_HPD={8.847469,72.933355},height=6.2500002542265065E-6,height_range={5.000000214749889E-6,8.000000150332198E-6},length=54.707674999999995,length_median=68.52493799999999]:68.52493800000002,((18563[&height_95%_HPD={4.000000217274646E-6,7.00000043707405E-6},length_range={2.309098,35.964872},height_median=6.000000240646841E-6,length_95%_HPD={2.309098,35.964872},height=5.750000283910595E-6,height_range={4.000000217274646E-6,7.00000043707405E-6},length=26.4642345,length_median=33.791484]:33.79148400000011,18564[&height_95%_HPD={4.000000217274646E-6,7.00000043707405E-6},length_range={2.309098,35.964872},height_median=6.000000240646841E-6,length_95%_HPD={2.309098,35.964872},height=5.750000283910595E-6,height_range={4.000000217274646E-6,7.00000043707405E-6},length=26.4642345,length_median=33.791484]:33.79148400000011)[&height_95%_HPD={2.3091050000001587,35.96487600000023},length_range={3.054263,28.809337},height_median=33.79149000000035,length_95%_HPD={3.054263,28.809337},height=26.464240250000273,posterior=1.0,height_range={2.3091050000001587,35.96487600000023},length=21.499332250000002,length_median=27.0668645]:27.06686449999998,(18565[&height_95%_HPD={4.000000217274646E-6,8.000000150332198E-6},length_range={4.96008,62.281008},height_median=6.000000325911969E-6,length_95%_HPD={4.96008,62.281008},height=6.000000254857696E-6,height_range={4.000000217274646E-6,8.000000150332198E-6},length=46.0678035,length_median=58.515063]:58.5150625,18566[&height_95%_HPD={4.000000217274646E-6,8.000000150332198E-6},length_range={4.96008,62.281008},height_median=6.000000325911969E-6,length_95%_HPD={4.96008,62.281008},height=6.000000254857696E-6,height_range={4.000000217274646E-6,8.000000150332198E-6},length=46.0678035,length_median=58.515063]:58.5150625)[&height_95%_HPD={4.960088000000155,62.28101300000026},length_range={0.40328,2.4932},height_median=58.515068500000325,length_95%_HPD={0.40328,2.4932},height=46.067809500000266,posterior=1.0,height_range={4.960088000000155,62.28101300000026},length=1.8957629999999999,length_median=2.343286]:2.343286000000006)[&height_95%_HPD={5.3633680000001505,64.77421300000026},length_range={3.484109,8.159147},height_median=60.85835450000033,length_95%_HPD={3.484109,8.159147},height=47.96357250000027,posterior=1.0,height_range={5.3633680000001505,64.77421300000026},length=6.7441087500000005,length_median=7.666589500000001]:7.666589500000015)[&height_95%_HPD={8.84747700000014,72.93336000000028},length_range={2.988233,4.234504},height_median=68.52494400000035,length_95%_HPD={2.988233,4.234504},height=54.70768125000028,posterior=1.0,height_range={8.84747700000014,72.93336000000028},length=3.7952365000000006,length_median=3.9791045]:3.9791045000000054,((18567[&height_95%_HPD={4.000000330961484E-6,7.00000043707405E-6},length_range={1.930549,10.578305},height_median=6.000000155381713E-6,length_95%_HPD={1.930549,10.578305},height=5.75000026969974E-6,height_range={4.000000330961484E-6,7.00000043707405E-6},length=8.09647,length_median=9.938513]:9.938513000000171,18568[&height_95%_HPD={4.000000330961484E-6,7.00000043707405E-6},length_range={1.930549,10.578305},height_median=6.000000155381713E-6,length_95%_HPD={1.930549,10.578305},height=5.75000026969974E-6,height_range={4.000000330961484E-6,7.00000043707405E-6},length=8.09647,length_median=9.938513]:9.938513000000171)[&height_95%_HPD={1.930556000000081,10.578309000000331},length_range={9.339013,64.03841},height_median=9.938519000000326,length_95%_HPD={9.339013,64.03841},height=8.096475750000266,posterior=1.0,height_range={1.930556000000081,10.578309000000331},length=48.428798,length_median=60.168884500000004]:60.16888450000002,((((18569[&height_95%_HPD={4.000000330961484E-6,7.000000039170118E-6},length_range={9.242787,70.773026},height_median=5.500000327174348E-6,length_95%_HPD={9.242787,70.773026},height=5.5000002561200745E-6,height_range={4.000000330961484E-6,7.000000039170118E-6},length=53.25208250000001,length_median=66.49625850000001]:66.49625850000001,((18570[&height_95%_HPD={4.000000217274646E-6,7.000000096013537E-6},length_range={0.331306,6.952518},height_median=5.000000271593308E-6,length_95%_HPD={0.331306,6.952518},height=5.2500002141187E-6,height_range={4.000000217274646E-6,7.000000096013537E-6},length=5.08740575,length_median=6.5328995]:6.532899500000042,18571[&height_95%_HPD={4.000000217274646E-6,7.000000096013537E-6},length_range={0.331306,6.952518},height_median=5.000000271593308E-6,length_95%_HPD={0.331306,6.952518},height=5.2500002141187E-6,height_range={4.000000217274646E-6,7.000000096013537E-6},length=5.08740575,length_median=6.5328995]:6.532899500000042)[&height_95%_HPD={0.3313130000000797,6.952522000000272},length_range={8.768444,62.425647},height_median=6.532904500000313,length_95%_HPD={8.768444,62.425647},height=5.087411000000245,posterior=1.0,height_range={0.3313130000000797,6.952522000000272},length=47.124983,length_median=58.6529205]:58.65292050000002,(((18572[&height_95%_HPD={5.000000214749889E-6,7.000000096013537E-6},length_range={3.057413,27.522669},height_median=5.500000384017767E-6,length_95%_HPD={3.057413,27.522669},height=5.75000026969974E-6,height_range={5.000000214749889E-6,7.000000096013537E-6},length=20.57531125,length_median=25.860581500000002]:25.860581499999967,(18573[&height_95%_HPD={4.000000330961484E-6,8.00000009348878E-6},length_range={2.733234,25.789324},height_median=5.0000003852801456E-6,length_95%_HPD={2.733234,25.789324},height=5.500000298752639E-6,height_range={4.000000330961484E-6,8.00000009348878E-6},length=19.246622499999997,length_median=24.231966]:24.23196599999997,18574[&height_95%_HPD={4.000000330961484E-6,8.00000009348878E-6},length_range={2.733234,25.789324},height_median=5.0000003852801456E-6,length_95%_HPD={2.733234,25.789324},height=5.500000298752639E-6,height_range={4.000000330961484E-6,8.00000009348878E-6},length=19.246622499999997,length_median=24.231966]:24.23196599999997)[&height_95%_HPD={2.7332420000000752,25.789328000000296},length_range={0.324178,1.733346},height_median=24.231971000000357,length_95%_HPD={0.324178,1.733346},height=19.24662800000027,posterior=1.0,height_range={2.7332420000000752,25.789328000000296},length=1.328689,length_median=1.628616]:1.6286159999999938)[&height_95%_HPD={3.057420000000093,27.52267400000028},length_range={3.857116,27.032102},height_median=25.86058700000035,length_95%_HPD={3.857116,27.032102},height=20.57531700000027,posterior=1.0,height_range={3.057420000000093,27.52267400000028},length=20.4213875,length_median=25.398166]:25.398166000000003,18575[&height_95%_HPD={4.000000330961484E-6,7.000000096013537E-6},length_range={6.914529,54.554771},height_median=5.500000384017767E-6,length_95%_HPD={6.914529,54.554771},height=5.500000298752639E-6,height_range={4.000000330961484E-6,7.000000096013537E-6},length=40.996699,length_median=51.258748]:51.25874749999997)[&height_95%_HPD={6.914536000000112,54.55477600000029},length_range={2.082792,13.703635},height_median=51.258753000000354,length_95%_HPD={2.082792,13.703635},height=40.99670450000028,posterior=1.0,height_range={6.914536000000112,54.55477600000029},length=10.384167499999998,length_median=12.875121499999999]:12.875121500000006,((((18576[&height_95%_HPD={4.000000330961484E-6,7.000000039170118E-6},length_range={0.522628,28.969826},height_median=5.500000327174348E-6,length_95%_HPD={0.522628,28.969826},height=5.5000002561200745E-6,height_range={4.000000330961484E-6,7.000000039170118E-6},length=21.462024,length_median=28.177821]:28.17782050000008,(18577[&height_95%_HPD={4.000000444648322E-6,7.000000039170118E-6},length_range={0.311515,15.211152},height_median=6.000000325911969E-6,length_95%_HPD={0.311515,15.211152},height=5.750000283910595E-6,height_range={4.000000444648322E-6,7.000000039170118E-6},length=11.31742425,length_median=14.873515000000001]:14.873514000000114,(18578[&height_95%_HPD={4.000000444648322E-6,6.000000553285645E-6},length_range={0.163436,7.186506},height_median=6.000000126960003E-6,length_95%_HPD={0.163436,7.186506},height=5.500000312963493E-6,height_range={4.000000444648322E-6,6.000000553285645E-6},length=5.35573,length_median=7.0364889999999995]:7.0364880000003325,18579[&height_95%_HPD={4.000000444648322E-6,6.000000553285645E-6},length_range={0.163436,7.186506},height_median=6.000000126960003E-6,length_95%_HPD={0.163436,7.186506},height=5.500000312963493E-6,height_range={4.000000444648322E-6,6.000000553285645E-6},length=5.35573,length_median=7.0364889999999995]:7.0364880000003325)[&height_95%_HPD={0.16344200000003184,7.186512000000221},length_range={0.14808,8.024646},height_median=7.036494000000459,length_95%_HPD={0.14808,8.024646},height=5.355735500000293,posterior=1.0,height_range={0.16344200000003184,7.186512000000221},length=5.9616945,length_median=7.837026]:7.83702599999998)[&height_95%_HPD={0.31152200000002495,15.211158000000182},length_range={0.211113,13.777498},height_median=14.87352000000044,length_95%_HPD={0.211113,13.777498},height=11.317430000000272,posterior=1.0,height_range={0.31152200000002495,15.211158000000182},length=10.144599499999998,length_median=13.2948935]:13.304305999999968)[&height_95%_HPD={0.5226350000000366,28.969831000000227},length_range={4.599413,21.947193},height_median=28.177826000000408,length_95%_HPD={4.599413,21.947193},height=21.46202950000027,posterior=1.0,height_range={0.5226350000000366,28.969831000000227},length=15.439699999999998,length_median=17.606097]:18.319129999999944,((18580[&height_95%_HPD={4.000000330961484E-6,7.000000096013537E-6},length_range={4.691733,45.477515},height_median=5.0000003852801456E-6,length_95%_HPD={4.691733,45.477515},height=5.250000299383828E-6,height_range={4.000000330961484E-6,7.000000096013537E-6},length=33.9072225,length_median=42.729821]:42.72982099999996,((18581[&height_95%_HPD={5.000000214749889E-6,7.000000096013537E-6},length_range={0.343323,19.90177},height_median=5.500000384017767E-6,length_95%_HPD={0.343323,19.90177},height=5.75000026969974E-6,height_range={5.000000214749889E-6,7.000000096013537E-6},length=14.412469,length_median=18.7023915]:18.70239149999992,18582[&height_95%_HPD={5.000000214749889E-6,7.000000096013537E-6},length_range={0.343323,19.90177},height_median=5.500000384017767E-6,length_95%_HPD={0.343323,19.90177},height=5.75000026969974E-6,height_range={5.000000214749889E-6,7.000000096013537E-6},length=14.412469,length_median=18.7023915]:18.70239149999992)[&height_95%_HPD={0.34333000000009406,19.901775000000384},length_range={2.064974,4.8896},height_median=18.702397000000303,length_95%_HPD={2.064974,4.8896},height=14.412474750000271,posterior=1.0,height_range={0.34333000000009406,19.901775000000384},length=4.0354475,length_median=4.593608]:4.5936080000000175,(18583[&height_95%_HPD={4.000000330961484E-6,7.000000096013537E-6},length_range={2.295361,23.267551},height_median=6.000000325911969E-6,length_95%_HPD={2.295361,23.267551},height=5.75000026969974E-6,height_range={4.000000330961484E-6,7.000000096013537E-6},length=17.3228195,length_median=21.864183]:21.864182999999997,18584[&height_95%_HPD={4.000000330961484E-6,7.000000096013537E-6},length_range={2.295361,23.267551},height_median=6.000000325911969E-6,length_95%_HPD={2.295361,23.267551},height=5.75000026969974E-6,height_range={4.000000330961484E-6,7.000000096013537E-6},length=17.3228195,length_median=21.864183]:21.864182999999997)[&height_95%_HPD={2.29536800000011,23.267555000000357},length_range={0.112936,1.52382},height_median=21.864189000000323,length_95%_HPD={0.112936,1.52382},height=17.322825250000278,posterior=1.0,height_range={2.29536800000011,23.267555000000357},length=1.125097,length_median=1.431816]:1.4318159999999978)[&height_95%_HPD={2.4083040000001006,24.791375000000357},length_range={2.283436,20.686144},height_median=23.29600500000032,length_95%_HPD={2.283436,20.686144},height=18.447922250000275,posterior=1.0,height_range={2.4083040000001006,24.791375000000357},length=15.459305500000001,length_median=19.433821000000002]:19.433821000000023)[&height_95%_HPD={4.691740000000095,45.47751900000037},length_range={0.339729,2.209489},height_median=42.729826000000344,length_95%_HPD={0.339729,2.209489},height=33.90722775000029,posterior=1.0,height_range={4.691740000000095,45.47751900000037},length=1.674655,length_median=2.074701]:2.0747010000000046,(((18585[&height_95%_HPD={4.000000330961484E-6,7.000000096013537E-6},length_range={2.681003,22.870489},height_median=5.500000384017767E-6,length_95%_HPD={2.681003,22.870489},height=5.500000298752639E-6,height_range={4.000000330961484E-6,7.000000096013537E-6},length=17.13231975,length_median=21.4888935]:21.488892999999962,18586[&height_95%_HPD={4.000000330961484E-6,7.000000096013537E-6},length_range={2.681003,22.870489},height_median=5.500000384017767E-6,length_95%_HPD={2.681003,22.870489},height=5.500000298752639E-6,height_range={4.000000330961484E-6,7.000000096013537E-6},length=17.13231975,length_median=21.4888935]:21.488892999999962)[&height_95%_HPD={2.6810100000000716,22.87049400000035},length_range={2.121767,21.906794},height_median=21.488898500000346,length_95%_HPD={2.121767,21.906794},height=17.132325250000278,posterior=1.0,height_range={2.6810100000000716,22.87049400000035},length=16.298492000000003,length_median=20.5827035]:20.582703500000008,18587[&height_95%_HPD={4.000000330961484E-6,7.000000039170118E-6},length_range={4.80277,44.777284},height_median=5.0000003852801456E-6,length_95%_HPD={4.80277,44.777284},height=5.250000285172973E-6,height_range={4.000000330961484E-6,7.000000039170118E-6},length=33.430812,length_median=42.071597]:42.07159699999997)[&height_95%_HPD={4.802777000000049,44.77728800000034},length_range={0.127986,1.378883},height_median=42.071602000000354,length_95%_HPD={0.127986,1.378883},height=33.430817250000274,posterior=1.0,height_range={4.802777000000049,44.77728800000034},length=1.02439075,length_median=1.295347]:1.2953469999999925,(18588[&height_95%_HPD={4.000000330961484E-6,8.00000003664536E-6},length_range={4.799251,44.578145},height_median=5.0000003852801456E-6,length_95%_HPD={4.799251,44.578145},height=5.500000284541784E-6,height_range={4.000000330961484E-6,8.00000003664536E-6},length=33.2866155,length_median=41.884533000000005]:41.88453249999998,18589[&height_95%_HPD={4.000000330961484E-6,8.00000003664536E-6},length_range={4.799251,44.578145},height_median=5.0000003852801456E-6,length_95%_HPD={4.799251,44.578145},height=5.500000284541784E-6,height_range={4.000000330961484E-6,8.00000003664536E-6},length=33.2866155,length_median=41.884533000000005]:41.88453249999998)[&height_95%_HPD={4.799259000000063,44.57815000000028},length_range={0.131504,1.578021},height_median=41.88453750000036,length_95%_HPD={0.131504,1.578021},height=33.28662100000027,posterior=1.0,height_range={4.799259000000063,44.57815000000028},length=1.1685869999999998,length_median=1.4824115]:1.4824114999999836)[&height_95%_HPD={4.93076300000007,46.15617100000031},length_range={0.100706,1.530837},height_median=43.366949000000346,length_95%_HPD={0.100706,1.530837},height=34.45520800000027,posterior=1.0,height_range={4.93076300000007,46.15617100000031},length=1.12667475,length_median=1.437578]:1.437578000000002)[&height_95%_HPD={5.031469000000072,47.68700800000033},length_range={0.090579,1.80395},height_median=44.80452700000035,length_95%_HPD={0.090579,1.80395},height=35.581882750000275,posterior=1.0,height_range={5.031469000000072,47.68700800000033},length=1.31984675,length_median=1.6924290000000002]:1.6924290000000042)[&height_95%_HPD={5.122048000000063,49.49095800000032},length_range={0.146362,2.115483},height_median=46.49695600000035,length_95%_HPD={0.146362,2.115483},height=36.90172950000027,posterior=1.0,height_range={5.122048000000063,49.49095800000032},length=1.555027,length_median=1.9791315]:1.979131499999994,18590[&height_95%_HPD={4.000000330961484E-6,7.000000096013537E-6},length_range={5.268403,51.606437},height_median=5.500000327174348E-6,length_95%_HPD={5.268403,51.606437},height=5.500000270330929E-6,height_range={4.000000330961484E-6,7.000000096013537E-6},length=38.456751000000004,length_median=48.476082000000005]:48.47608200000002)[&height_95%_HPD={5.268410000000074,51.60644100000036},length_range={3.644082,15.574541},height_median=48.47608750000035,length_95%_HPD={3.644082,15.574541},height=38.45675650000028,posterior=1.0,height_range={5.268410000000074,51.60644100000036},length=12.12752275,length_median=14.645734000000001]:14.645734000000004,((((18591[&height_95%_HPD={4.000000217274646E-6,7.000000096013537E-6},length_range={6.153541,38.14586},height_median=4.500000329699105E-6,length_95%_HPD={6.153541,38.14586},height=5.000000243171598E-6,height_range={4.000000217274646E-6,7.000000096013537E-6},length=28.997369000000003,length_median=35.845037500000004]:35.84503749999999,18592[&height_95%_HPD={4.000000217274646E-6,7.000000096013537E-6},length_range={6.153541,38.14586},height_median=4.500000329699105E-6,length_95%_HPD={6.153541,38.14586},height=5.000000243171598E-6,height_range={4.000000217274646E-6,7.000000096013537E-6},length=28.997369000000003,length_median=35.845037500000004]:35.84503749999999)[&height_95%_HPD={6.153548000000114,38.14586400000019},length_range={0.126528,0.891782},height_median=35.84504200000032,length_95%_HPD={0.126528,0.891782},height=28.997374000000235,posterior=1.0,height_range={6.153548000000114,38.14586400000019},length=0.6735565,length_median=0.837958]:0.8379579999999862,(18593[&height_95%_HPD={3.0000002197994036E-6,7.0000001528569555E-6},length_range={6.177238,38.158732},height_median=4.5000002728556865E-6,length_95%_HPD={6.177238,38.158732},height=4.750000229591933E-6,height_range={3.0000002197994036E-6,7.0000001528569555E-6},length=29.01255975,length_median=35.8571345]:35.8571345,((18594[&height_95%_HPD={3.0000002197994036E-6,6.000000155381713E-6},length_range={2.887064,14.843423},height_median=4.5000002728556865E-6,length_95%_HPD={2.887064,14.843423},height=4.500000230223122E-6,height_range={3.0000002197994036E-6,6.000000155381713E-6},length=11.4067325,length_median=13.948221499999999]:13.948221499999988,18595[&height_95%_HPD={3.0000002197994036E-6,6.000000155381713E-6},length_range={2.887064,14.843423},height_median=4.5000002728556865E-6,length_95%_HPD={2.887064,14.843423},height=4.500000230223122E-6,height_range={3.0000002197994036E-6,6.000000155381713E-6},length=11.4067325,length_median=13.948221499999999]:13.948221499999988)[&height_95%_HPD={2.887070000000165,14.84342600000025},length_range={1.263284,8.840235},height_median=13.948226000000261,length_95%_HPD={1.263284,8.840235},height=11.406737000000234,posterior=1.0,height_range={2.887070000000165,14.84342600000025},length=6.6794125,length_median=8.3070655]:8.307065499999993,18596[&height_95%_HPD={3.0000002197994036E-6,7.0000001528569555E-6},length_range={4.150347,23.683658},height_median=4.5000002728556865E-6,length_95%_HPD={4.150347,23.683658},height=4.750000229591933E-6,height_range={3.0000002197994036E-6,7.0000001528569555E-6},length=18.08614475,length_median=22.255287000000003]:22.25528699999998)[&height_95%_HPD={4.1503540000001635,23.683661000000257},length_range={2.026891,14.475074},height_median=22.255291500000254,length_95%_HPD={2.026891,14.475074},height=18.086149500000232,posterior=1.0,height_range={4.1503540000001635,23.683661000000257},length=10.926415,length_median=13.6018475]:13.60184750000002)[&height_95%_HPD={6.177245000000141,38.158735000000206},length_range={0.102831,0.878911},height_median=35.857139000000274,length_95%_HPD={0.102831,0.878911},height=29.012564500000224,posterior=1.0,height_range={6.177245000000141,38.158735000000206},length=0.658366,length_median=0.825861]:0.8258610000000317)[&height_95%_HPD={6.280076000000122,39.03764600000022},length_range={1.649362,16.909969},height_median=36.683000000000305,length_95%_HPD={1.649362,16.909969},height=29.67093050000024,posterior=1.0,height_range={6.280076000000122,39.03764600000022},length=12.583970749999999,length_median=15.888276000000001]:15.888276000000019,18597[&height_95%_HPD={4.000000217274646E-6,6.000000439598807E-6},length_range={7.929432,55.947611},height_median=5.00000015790647E-6,length_95%_HPD={7.929432,55.947611},height=5.000000243171598E-6,height_range={4.000000217274646E-6,6.000000439598807E-6},length=42.254896249999994,length_median=52.571270999999996]:52.571271000000166)[&height_95%_HPD={7.929438000000118,55.94761500000027},length_range={0.897007,10.210358},height_median=52.571276000000324,length_95%_HPD={0.897007,10.210358},height=42.25490125000026,posterior=1.0,height_range={7.929438000000118,55.94761500000027},length=7.572133,length_median=9.590583500000001]:9.590583500000008,(((18598[&height_95%_HPD={4.000000217274646E-6,7.0000001528569555E-6},length_range={0.575397,28.860932},height_median=5.000000328436727E-6,length_95%_HPD={0.575397,28.860932},height=5.250000256751264E-6,height_range={4.000000217274646E-6,7.0000001528569555E-6},length=21.342528749999996,length_median=27.966893]:27.96689299999997,(18599[&height_95%_HPD={3.0000002197994036E-6,7.0000001528569555E-6},length_range={0.249412,14.746935},height_median=5.000000328436727E-6,length_95%_HPD={0.249412,14.746935},height=5.000000257382453E-6,height_range={3.0000002197994036E-6,7.0000001528569555E-6},length=10.91768675,length_median=14.3372]:14.337199999999996,18600[&height_95%_HPD={3.0000002197994036E-6,7.0000001528569555E-6},length_range={0.249412,14.746935},height_median=5.000000328436727E-6,length_95%_HPD={0.249412,14.746935},height=5.000000257382453E-6,height_range={3.0000002197994036E-6,7.0000001528569555E-6},length=10.91768675,length_median=14.3372]:14.337199999999996)[&height_95%_HPD={0.24941900000015949,14.746938000000227},length_range={0.325985,14.575123},height_median=14.337205000000324,length_95%_HPD={0.325985,14.575123},height=10.917691750000259,posterior=1.0,height_range={0.24941900000015949,14.746938000000227},length=10.424842250000001,length_median=13.3991305]:13.629692999999975)[&height_95%_HPD={0.5754040000001623,28.860936000000265},length_range={1.027343,6.818157},height_median=27.9668980000003,length_95%_HPD={1.027343,6.818157},height=21.342534000000256,posterior=1.0,height_range={0.5754040000001623,28.860936000000265},length=5.0244475,length_median=6.126145]:6.126145000000008,18601[&height_95%_HPD={4.000000217274646E-6,7.0000001528569555E-6},length_range={1.60274,35.679089},height_median=5.0000003852801456E-6,length_95%_HPD={1.60274,35.679089},height=5.250000285172973E-6,height_range={4.000000217274646E-6,7.0000001528569555E-6},length=26.366976249999997,length_median=34.093038]:34.09303799999992)[&height_95%_HPD={1.6027470000001358,35.67909300000031},length_range={7.017209,29.170209},height_median=34.09304300000031,length_95%_HPD={7.017209,29.170209},height=26.366981500000264,posterior=1.0,height_range={1.6027470000001358,35.67909300000031},length=22.469126749999997,length_median=26.844544499999998]:26.844544500000012,(((((18602[&height_95%_HPD={3.0000003334862413E-6,6.000000439598807E-6},length_range={0.370762,16.198094},height_median=5.000000072641342E-6,length_95%_HPD={0.370762,16.198094},height=4.750000229591933E-6,height_range={3.0000003334862413E-6,6.000000439598807E-6},length=12.02976425,length_median=15.7751005]:15.775100000000322,(18603[&height_95%_HPD={3.0000002197994036E-6,6.000000553285645E-6},length_range={0.195834,7.701749},height_median=5.000000072641342E-6,length_95%_HPD={0.195834,7.701749},height=4.750000229591933E-6,height_range={3.0000002197994036E-6,6.000000553285645E-6},length=5.724090750000001,length_median=7.49939]:7.499389500000319,18604[&height_95%_HPD={3.0000002197994036E-6,6.000000553285645E-6},length_range={0.195834,7.701749},height_median=5.000000072641342E-6,length_95%_HPD={0.195834,7.701749},height=4.750000229591933E-6,height_range={3.0000002197994036E-6,6.000000553285645E-6},length=5.724090750000001,length_median=7.49939]:7.499389500000319)[&height_95%_HPD={0.19584000000003243,7.701753000000053},length_range={0.174928,8.496345},height_median=7.499394500000392,length_95%_HPD={0.174928,8.496345},height=5.724095500000217,posterior=1.0,height_range={0.19584000000003243,7.701753000000053},length=6.3056735,length_median=8.2757105]:8.275710500000002)[&height_95%_HPD={0.37076800000005505,16.198098000000073},length_range={0.210433,12.554942},height_median=15.775105000000394,length_95%_HPD={0.210433,12.554942},height=12.029769000000229,posterior=1.0,height_range={0.37076800000005505,16.198098000000073},length=9.26839475,length_median=12.154102]:12.257360999999975,18605[&height_95%_HPD={4.0000001035878086E-6,7.000000096013537E-6},length_range={0.581194,28.546518},height_median=5.0000003852801456E-6,length_95%_HPD={0.581194,28.546518},height=5.250000242540409E-6,height_range={4.0000001035878086E-6,7.000000096013537E-6},length=21.2981585,length_median=28.032460999999998]:28.032460999999984)[&height_95%_HPD={0.5812010000000782,28.546522000000095},length_range={1.399689,10.086626},height_median=28.03246600000037,length_95%_HPD={1.399689,10.086626},height=21.298163750000228,posterior=1.0,height_range={0.5812010000000782,28.546522000000095},length=6.8922395,length_median=8.0413215]:8.201146999999906,18606[&height_95%_HPD={3.0000003334862413E-6,7.000000096013537E-6},length_range={1.980883,38.313494},height_median=5.000000271593308E-6,length_95%_HPD={1.980883,38.313494},height=5.000000243171598E-6,height_range={3.0000003334862413E-6,7.000000096013537E-6},length=28.19039825,length_median=36.233608000000004]:36.233608000000004)[&height_95%_HPD={1.9808900000001017,38.313497000000325},length_range={1.235724,3.417535},height_median=36.233613000000275,length_95%_HPD={1.235724,3.417535},height=28.190403250000244,posterior=1.0,height_range={1.9808900000001017,38.313497000000325},length=2.7294499999999995,length_median=3.1322704999999997]:3.1322705000000326,18607[&height_95%_HPD={4.000000217274646E-6,7.000000096013537E-6},length_range={3.216607,41.731028},height_median=5.0000003852801456E-6,length_95%_HPD={3.216607,41.731028},height=5.2500002709621185E-6,height_range={4.000000217274646E-6,7.000000096013537E-6},length=30.919847999999998,length_median=39.365878499999994]:39.36587849999992)[&height_95%_HPD={3.2166140000001064,41.73103200000037},length_range={5.253845,21.763161},height_median=39.36588350000031,length_95%_HPD={5.253845,21.763161},height=30.919853250000273,posterior=1.0,height_range={3.2166140000001064,41.73103200000037},length=16.90532275,length_median=20.3021425]:20.302142500000002,((18608[&height_95%_HPD={4.000000217274646E-6,8.000000150332198E-6},length_range={0.214314,1.782005},height_median=5.0000003852801456E-6,length_95%_HPD={0.214314,1.782005},height=5.500000284541784E-6,height_range={4.000000217274646E-6,8.000000150332198E-6},length=1.33643625,length_median=1.6747130000000001]:1.6747129999999402,18609[&height_95%_HPD={4.000000217274646E-6,8.000000150332198E-6},length_range={0.214314,1.782005},height_median=5.0000003852801456E-6,length_95%_HPD={0.214314,1.782005},height=5.500000284541784E-6,height_range={4.000000217274646E-6,8.000000150332198E-6},length=1.33643625,length_median=1.6747130000000001]:1.6747129999999402)[&height_95%_HPD={0.214322000000152,1.7820090000003574},length_range={8.121901,60.336645},height_median=1.6747180000003254,length_95%_HPD={8.121901,60.336645},height=1.33644175000029,posterior=1.0,height_range={0.214322000000152,1.7820090000003574},length=45.465606,length_median=56.701938999999996]:56.70193900000001,(18610[&height_95%_HPD={4.000000217274646E-6,7.0000001528569555E-6},length_range={8.220763,60.589206},height_median=5.0000003852801456E-6,length_95%_HPD={8.220763,60.589206},height=5.250000285172973E-6,height_range={4.000000217274646E-6,7.0000001528569555E-6},length=45.67247225,length_median=56.93996]:56.93995999999996,((18611[&height_95%_HPD={3.000000106112566E-6,7.000000096013537E-6},length_range={2.372266,15.373769},height_median=4.500000386542524E-6,length_95%_HPD={2.372266,15.373769},height=4.750000243802788E-6,height_range={3.000000106112566E-6,7.000000096013537E-6},length=11.66053975,length_median=14.448062]:14.448061999999936,(18612[&height_95%_HPD={3.000000106112566E-6,8.00000009348878E-6},length_range={0.201189,1.279342},height_median=4.000000387804903E-6,length_95%_HPD={0.201189,1.279342},height=4.750000243802788E-6,height_range={3.000000106112566E-6,8.00000009348878E-6},length=0.97128775,length_median=1.20231]:1.2023099999998976,18613[&height_95%_HPD={3.000000106112566E-6,8.00000009348878E-6},length_range={0.201189,1.279342},height_median=4.000000387804903E-6,length_95%_HPD={0.201189,1.279342},height=4.750000243802788E-6,height_range={3.000000106112566E-6,8.00000009348878E-6},length=0.97128775,length_median=1.20231]:1.2023099999998976)[&height_95%_HPD={0.20119700000009288,1.2793450000003759},length_range={2.171076,14.094427},height_median=1.2023140000002854,length_95%_HPD={2.171076,14.094427},height=0.9712925000002599,posterior=1.0,height_range={0.20119700000009288,1.2793450000003759},length=10.689252,length_median=13.2457525]:13.245752500000037)[&height_95%_HPD={2.3722730000001206,15.373772000000372},length_range={5.765947,43.917777},height_median=14.448066500000323,length_95%_HPD={5.765947,43.917777},height=11.660544500000285,posterior=1.0,height_range={2.3722730000001206,15.373772000000372},length=33.0572655,length_median=41.272669]:41.27266900000001,(18614[&height_95%_HPD={3.0000002197994036E-6,8.000000150332198E-6},length_range={8.057355,57.864582},height_median=5.0000003852801456E-6,length_95%_HPD={8.057355,57.864582},height=5.250000285172973E-6,height_range={3.0000002197994036E-6,8.000000150332198E-6},length=43.67046575,length_median=54.379963000000004]:54.37996249999995,((18615[&height_95%_HPD={3.0000002197994036E-6,8.00000009348878E-6},length_range={1.514052,27.325295},height_median=5.500000440861186E-6,length_95%_HPD={1.514052,27.325295},height=5.500000298752639E-6,height_range={3.0000002197994036E-6,8.00000009348878E-6},length=20.05049925,length_median=25.681325]:25.681324499999903,18616[&height_95%_HPD={3.0000002197994036E-6,8.00000009348878E-6},length_range={1.514052,27.325295},height_median=5.500000440861186E-6,length_95%_HPD={1.514052,27.325295},height=5.500000298752639E-6,height_range={3.0000002197994036E-6,8.00000009348878E-6},length=20.05049925,length_median=25.681325]:25.681324499999903)[&height_95%_HPD={1.514060000000086,27.325299000000427},length_range={6.480109,29.115593},height_median=25.681330000000344,length_95%_HPD={6.480109,29.115593},height=20.0505047500003,posterior=1.0,height_range={1.514060000000086,27.325299000000427},length=22.579383,length_median=27.360915]:27.360914999999977,(18617[&height_95%_HPD={3.0000002197994036E-6,8.00000009348878E-6},length_range={7.94315,55.152684},height_median=4.500000443385943E-6,length_95%_HPD={7.94315,55.152684},height=5.000000300015017E-6,height_range={3.0000002197994036E-6,8.00000009348878E-6},length=41.689844,length_median=51.831771]:51.83177099999989,((18618[&height_95%_HPD={3.0000002197994036E-6,9.000000090964022E-6},length_range={6.042493,38.120727},height_median=5.500000440861186E-6,length_95%_HPD={6.042493,38.120727},height=5.750000298121449E-6,height_range={3.0000002197994036E-6,9.000000090964022E-6},length=28.95342075,length_median=35.8252315]:35.82523099999989,(18619[&height_95%_HPD={3.0000003334862413E-6,8.00000009348878E-6},length_range={4.096252,26.864747},height_median=5.500000440861186E-6,length_95%_HPD={4.096252,26.864747},height=5.500000327174348E-6,height_range={3.0000003334862413E-6,8.00000009348878E-6},length=20.363815250000002,length_median=25.247131]:25.247130499999912,18620[&height_95%_HPD={3.0000003334862413E-6,8.00000009348878E-6},length_range={4.096252,26.864747},height_median=5.500000440861186E-6,length_95%_HPD={4.096252,26.864747},height=5.500000327174348E-6,height_range={3.0000003334862413E-6,8.00000009348878E-6},length=20.363815250000002,length_median=25.247131]:25.247130499999912)[&height_95%_HPD={4.096260000000086,26.86475100000041},length_range={1.946242,11.25598},height_median=25.247136000000353,length_95%_HPD={1.946242,11.25598},height=20.3638207500003,posterior=1.0,height_range={4.096260000000086,26.86475100000041},length=8.589605749999999,length_median=10.5781005]:10.578100499999977)[&height_95%_HPD={6.04250200000007,38.12073100000043},length_range={1.845571,16.212356},height_median=35.82523650000033,length_95%_HPD={1.845571,16.212356},height=28.95342650000029,posterior=1.0,height_range={6.04250200000007,38.12073100000043},length=12.1326505,length_median=15.236337500000001]:15.23633749999999,(18621[&height_95%_HPD={3.000000447173079E-6,9.000000090964022E-6},length_range={6.715109,42.539258},height_median=5.000000328436727E-6,length_95%_HPD={6.715109,42.539258},height=5.500000298752639E-6,height_range={3.000000447173079E-6,9.000000090964022E-6},length=32.302589000000005,length_median=39.9779945]:39.977994499999994,(18622[&height_95%_HPD={4.0000001035878086E-6,9.000000090964022E-6},length_range={5.384687,31.258293},height_median=5.500000440861186E-6,length_95%_HPD={5.384687,31.258293},height=6.0000002690685506E-6,height_range={4.0000001035878086E-6,9.000000090964022E-6},length=23.8488955,length_median=29.376301]:29.37630099999984,18623[&height_95%_HPD={4.0000001035878086E-6,9.000000090964022E-6},length_range={5.384687,31.258293},height_median=5.500000440861186E-6,length_95%_HPD={5.384687,31.258293},height=6.0000002690685506E-6,height_range={4.0000001035878086E-6,9.000000090964022E-6},length=23.8488955,length_median=29.376301]:29.37630099999984)[&height_95%_HPD={5.384696000000076,31.258297000000425},length_range={1.330422,11.280964},height_median=29.376306500000283,length_95%_HPD={1.330422,11.280964},height=23.848901500000267,posterior=1.0,height_range={5.384696000000076,31.258297000000425},length=8.453693000000001,length_median=10.601693000000001]:10.60169300000004)[&height_95%_HPD={6.715118000000075,42.539261000000465},length_range={1.172955,11.793826},height_median=39.97799950000032,length_95%_HPD={1.172955,11.793826},height=32.302594500000296,posterior=1.0,height_range={6.715118000000075,42.539261000000465},length=8.783482500000002,length_median=11.083574500000001]:11.083574499999997)[&height_95%_HPD={7.888073000000077,54.33308700000043},length_range={0.055085,0.8196},height_median=51.06157400000032,length_95%_HPD={0.055085,0.8196},height=41.08607700000029,posterior=1.0,height_range={7.888073000000077,54.33308700000043},length=0.603772,length_median=0.7702015]:0.7702015000000131)[&height_95%_HPD={7.943158000000096,55.15268700000047},length_range={0.051011,1.288205},height_median=51.83177550000033,length_95%_HPD={0.051011,1.288205},height=41.68984900000031,posterior=1.0,height_range={7.943158000000096,55.15268700000047},length=0.9400387499999999,length_median=1.2104694999999999]:1.2104694999999879)[&height_95%_HPD={7.994169000000113,56.44089200000042},length_range={0.063194,1.423694},height_median=53.04224500000032,length_95%_HPD={0.063194,1.423694},height=42.62988775000029,posterior=1.0,height_range={7.994169000000113,56.44089200000042},length=1.04058325,length_median=1.3377225]:1.3377225000000124)[&height_95%_HPD={8.057363000000123,57.86458600000037},length_range={0.080857,1.426963},height_median=54.37996750000033,length_95%_HPD={0.080857,1.426963},height=43.67047100000029,posterior=1.0,height_range={8.057363000000123,57.86458600000037},length=1.047339,length_median=1.340768]:1.340767999999997)[&height_95%_HPD={8.138220000000103,59.29154900000037},length_range={0.08255,1.297661},height_median=55.72073550000033,length_95%_HPD={0.08255,1.297661},height=44.717810000000284,posterior=1.0,height_range={8.138220000000103,59.29154900000037},length=0.9546674999999999,length_median=1.2192295]:1.2192295000000115)[&height_95%_HPD={8.22077000000013,60.58921000000032},length_range={0.115453,1.529444},height_median=56.93996500000034,length_95%_HPD={0.115453,1.529444},height=45.672477500000284,posterior=1.0,height_range={8.22077000000013,60.58921000000032},length=1.1295702499999998,length_median=1.4366919999999999]:1.4366919999999936)[&height_95%_HPD={8.336223000000132,62.11865400000033},length_range={0.134236,1.375539},height_median=58.376657000000336,length_95%_HPD={0.134236,1.375539},height=46.802047750000284,posterior=1.0,height_range={8.336223000000132,62.11865400000033},length=1.0231282499999999,length_median=1.291369]:1.2913689999999747)[&height_95%_HPD={8.470459000000119,63.49419300000034},length_range={0.149497,1.355109},height_median=59.66802600000031,length_95%_HPD={0.149497,1.355109},height=47.82517600000027,posterior=1.0,height_range={8.470459000000119,63.49419300000034},length=1.01093225,length_median=1.2695615]:1.269561500000009)[&height_95%_HPD={8.619956000000116,64.8493020000003},length_range={0.206489,1.308671},height_median=60.93758750000032,length_95%_HPD={0.206489,1.308671},height=48.836108250000265,posterior=1.0,height_range={8.619956000000116,64.8493020000003},length=0.990926,length_median=1.224272]:1.2242720000000133)[&height_95%_HPD={8.826445000000092,66.15797300000031},length_range={0.086047,1.023009},height_median=62.16185950000033,length_95%_HPD={0.086047,1.023009},height=49.82703425000027,posterior=1.0,height_range={8.826445000000092,66.15797300000031},length=0.7572450000000001,length_median=0.959962]:0.9599620000000186)[&height_95%_HPD={8.9124920000001,67.18098200000031},length_range={0.084836,1.077429},height_median=63.12182150000035,length_95%_HPD={0.084836,1.077429},height=50.58427925000028,posterior=1.0,height_range={8.9124920000001,67.18098200000031},length=0.79659275,length_median=1.0120529999999999]:1.0120530000000088)[&height_95%_HPD={8.997328000000095,68.25841100000031},length_range={0.102429,1.119758},height_median=64.13387450000036,length_95%_HPD={0.102429,1.119758},height=51.38087200000028,posterior=1.0,height_range={8.997328000000095,68.25841100000031},length=0.831522,length_median=1.0519505]:1.0519504999999754)[&height_95%_HPD={9.099757000000068,69.3781690000003},length_range={0.143037,1.394861},height_median=65.18582500000034,length_95%_HPD={0.143037,1.394861},height=52.21239400000026,posterior=1.0,height_range={9.099757000000068,69.3781690000003},length=1.039694,length_median=1.3104390000000001]:1.3104390000000024)[&height_95%_HPD={9.24279400000006,70.77303000000029},length_range={0.201819,1.378163},height_median=66.49626400000034,length_95%_HPD={0.201819,1.378163},height=53.252088000000256,posterior=1.0,height_range={9.24279400000006,70.77303000000029},length=1.042375,length_median=1.294759]:1.294758999999999,18624[&height_95%_HPD={4.000000217274646E-6,7.000000039170118E-6},length_range={9.444606,72.151188},height_median=5.500000327174348E-6,length_95%_HPD={9.444606,72.151188},height=5.500000227698365E-6,height_range={4.000000217274646E-6,7.000000039170118E-6},length=54.2944575,length_median=67.791018]:67.79101750000001)[&height_95%_HPD={9.44461300000006,72.15119300000026},length_range={1.148622,1.587549},height_median=67.79102300000034,length_95%_HPD={1.148622,1.587549},height=54.29446300000025,posterior=1.0,height_range={9.44461300000006,72.15119300000026},length=1.290905,length_median=1.2137245]:1.1669865000000073,(((((18625[&height_95%_HPD={4.000000217274646E-6,6.000000439598807E-6},length_range={0.253152,1.218985},height_median=6.000000155381713E-6,length_95%_HPD={0.253152,1.218985},height=5.50000024190922E-6,height_range={4.000000217274646E-6,6.000000439598807E-6},length=0.9406902500000001,length_median=1.145312]:1.145311000000163,18626[&height_95%_HPD={4.000000217274646E-6,6.000000439598807E-6},length_range={0.253152,1.218985},height_median=6.000000155381713E-6,length_95%_HPD={0.253152,1.218985},height=5.50000024190922E-6,height_range={4.000000217274646E-6,6.000000439598807E-6},length=0.9406902500000001,length_median=1.145312]:1.145311000000163)[&height_95%_HPD={0.2531580000000986,1.2189910000001873},length_range={5.490333,26.002166},height_median=1.1453170000003183,length_95%_HPD={5.490333,26.002166},height=0.9406957500002306,posterior=1.0,height_range={0.2531580000000986,1.2189910000001873},length=20.08863425,length_median=24.431019]:24.431018999999992,18627[&height_95%_HPD={4.000000217274646E-6,7.000000096013537E-6},length_range={5.743484,27.221151},height_median=5.500000327174348E-6,length_95%_HPD={5.743484,27.221151},height=5.50000024190922E-6,height_range={4.000000217274646E-6,7.000000096013537E-6},length=21.0293245,length_median=25.576331500000002]:25.576330499999983)[&height_95%_HPD={5.74349100000012,27.221157000000176},length_range={1.669486,11.182665},height_median=25.57633600000031,length_95%_HPD={1.669486,11.182665},height=21.02933000000023,posterior=1.0,height_range={5.74349100000012,27.221157000000176},length=8.46633425,length_median=10.506592999999999]:10.50659300000001,(18628[&height_95%_HPD={4.000000217274646E-6,7.0000001528569555E-6},length_range={0.148537,0.674914},height_median=6.000000382755388E-6,length_95%_HPD={0.148537,0.674914},height=5.750000283910595E-6,height_range={4.000000217274646E-6,7.0000001528569555E-6},length=0.52292475,length_median=0.634124]:0.6341229999999314,18629[&height_95%_HPD={4.000000217274646E-6,7.0000001528569555E-6},length_range={0.148537,0.674914},height_median=6.000000382755388E-6,length_95%_HPD={0.148537,0.674914},height=5.750000283910595E-6,height_range={4.000000217274646E-6,7.0000001528569555E-6},length=0.52292475,length_median=0.634124]:0.6341229999999314)[&height_95%_HPD={0.14854400000012902,0.6749200000002702},length_range={7.264433,37.728902},height_median=0.6341290000003141,length_95%_HPD={7.264433,37.728902},height=0.5229305000002569,posterior=1.0,height_range={0.14854400000012902,0.6749200000002702},length=28.972733749999996,length_median=35.4488]:35.448800000000006)[&height_95%_HPD={7.412977000000126,38.40382200000022},length_range={1.611467,12.326947},height_median=36.08292900000032,length_95%_HPD={1.611467,12.326947},height=29.495664250000246,posterior=1.0,height_range={7.412977000000126,38.40382200000022},length=9.275443999999998,length_median=11.581681]:11.581681000000032,(18630[&height_95%_HPD={4.000000330961484E-6,7.000000096013537E-6},length_range={4.798351,29.034616},height_median=6.000000325911969E-6,length_95%_HPD={4.798351,29.034616},height=5.75000026969974E-6,height_range={4.000000330961484E-6,7.000000096013537E-6},length=22.098163749999998,length_median=27.279843999999997]:27.279843000000028,18631[&height_95%_HPD={4.000000330961484E-6,7.000000096013537E-6},length_range={4.798351,29.034616},height_median=6.000000325911969E-6,length_95%_HPD={4.798351,29.034616},height=5.75000026969974E-6,height_range={4.000000330961484E-6,7.000000096013537E-6},length=22.098163749999998,length_median=27.279843999999997]:27.279843000000028)[&height_95%_HPD={4.798358000000121,29.03462200000024},length_range={4.226086,21.696147},height_median=27.279849000000354,length_95%_HPD={4.226086,21.696147},height=22.098169500000267,posterior=1.0,height_range={4.798358000000121,29.03462200000024},length=16.67293875,length_median=20.384761]:20.384760999999997)[&height_95%_HPD={9.02444400000013,50.73076900000024},length_range={1.306565,14.989267},height_median=47.66461000000035,length_95%_HPD={1.306565,14.989267},height=38.77110825000027,posterior=1.0,height_range={9.02444400000013,50.73076900000024},length=11.115784999999999,length_median=14.083654]:14.083653999999996,18632[&height_95%_HPD={4.000000217274646E-6,7.000000096013537E-6},length_range={10.331002,65.72003},height_median=6.000000382755388E-6,length_95%_HPD={10.331002,65.72003},height=5.75000026969974E-6,height_range={4.000000217274646E-6,7.000000096013537E-6},length=49.8868875,length_median=61.748259]:61.748257999999964)[&height_95%_HPD={10.331009000000108,65.72003600000028},length_range={0.701153,7.673255},height_median=61.74826400000035,length_95%_HPD={0.701153,7.673255},height=49.88689325000027,posterior=1.0,height_range={10.331009000000108,65.72003600000028},length=5.698474750000001,length_median=7.2097455]:7.209745499999997)[&height_95%_HPD={11.032162000000085,73.39329100000026},length_range={0.096474,0.715941},height_median=68.95800950000034,length_95%_HPD={0.096474,0.715941},height=55.58536800000026,posterior=1.0,height_range={11.032162000000085,73.39329100000026},length=0.539448,length_median=0.6726885]:0.6726884999999925,((18633[&height_95%_HPD={5.000000214749889E-6,7.000000096013537E-6},length_range={7.758949,65.948499},height_median=5.500000327174348E-6,length_95%_HPD={7.758949,65.948499},height=5.7500002412780304E-6,height_range={5.000000214749889E-6,7.000000096013537E-6},length=49.40824825,length_median=61.9627725]:61.96277250000003,(18634[&height_95%_HPD={4.000000330961484E-6,7.000000096013537E-6},length_range={7.618729,64.677142},height_median=5.500000327174348E-6,length_95%_HPD={7.618729,64.677142},height=5.500000270330929E-6,height_range={4.000000330961484E-6,7.000000096013537E-6},length=48.45810025,length_median=60.768265]:60.768264500000015,((((18635[&height_95%_HPD={4.000000217274646E-6,7.00000043707405E-6},length_range={0.64008,9.313246},height_median=6.000000126960003E-6,length_95%_HPD={0.64008,9.313246},height=5.750000227067176E-6,height_range={4.000000217274646E-6,7.00000043707405E-6},length=6.863469,length_median=8.750275]:8.750274500000245,((18636[&height_95%_HPD={4.000000217274646E-6,7.0000005507608876E-6},length_range={0.346128,4.477309},height_median=6.500000125697625E-6,length_95%_HPD={0.346128,4.477309},height=6.000000254857696E-6,height_range={4.000000217274646E-6,7.0000005507608876E-6},length=3.3091820000000003,length_median=4.2066455000000005]:4.2066445000002375,((18637[&height_95%_HPD={5.000000214749889E-6,8.00000054823613E-6},length_range={0.118679,1.284541},height_median=6.000000155381713E-6,length_95%_HPD={0.118679,1.284541},height=6.250000268437361E-6,height_range={5.000000214749889E-6,8.00000054823613E-6},length=0.9542655,length_median=1.206921]:1.2069215000001918,18638[&height_95%_HPD={5.000000214749889E-6,8.00000054823613E-6},length_range={0.118679,1.284541},height_median=6.000000155381713E-6,length_95%_HPD={0.118679,1.284541},height=6.250000268437361E-6,height_range={5.000000214749889E-6,8.00000054823613E-6},length=0.9542655,length_median=1.206921]:1.2069215000001918)[&height_95%_HPD={0.11868500000008453,1.2845470000002024},length_range={0.106184,1.361683},height_median=1.2069275000003472,length_95%_HPD={0.106184,1.361683},height=0.9542717500002453,posterior=1.0,height_range={0.11868500000008453,1.2845470000002024},length=1.0066445,length_median=1.2793554999999999]:1.2793555000000083,18639[&height_95%_HPD={4.000000217274646E-6,7.0000005507608876E-6},length_range={0.224862,2.646224},height_median=6.500000154119334E-6,length_95%_HPD={0.224862,2.646224},height=6.0000002690685506E-6,height_range={4.000000217274646E-6,7.0000005507608876E-6},length=1.96091025,length_median=2.4862775]:2.4862765000002014)[&height_95%_HPD={0.22486900000006926,2.6462300000001733},length_range={0.121266,1.831085},height_median=2.4862830000003555,length_95%_HPD={0.121266,1.831085},height=1.9609162500002384,posterior=1.0,height_range={0.22486900000006926,2.6462300000001733},length=1.34827175,length_median=1.7203680000000001]:1.7203680000000077)[&height_95%_HPD={0.3461350000000607,4.477315000000203},length_range={0.124738,2.3458},height_median=4.206651000000363,length_95%_HPD={0.124738,2.3458},height=3.3091880000002476,posterior=1.0,height_range={0.3461350000000607,4.477315000000203},length=1.719628,length_median=2.2039869999999997]:2.2039869999999837,18640[&height_95%_HPD={4.000000217274646E-6,7.00000043707405E-6},length_range={0.470866,6.823109},height_median=6.500000125697625E-6,length_95%_HPD={0.470866,6.823109},height=6.000000226435986E-6,height_range={4.000000217274646E-6,7.00000043707405E-6},length=5.02881,length_median=6.4106325]:6.410631500000221)[&height_95%_HPD={0.47087300000004007,6.823115000000257},length_range={0.169213,2.490137},height_median=6.410638000000347,length_95%_HPD={0.169213,2.490137},height=5.028816000000248,posterior=1.0,height_range={0.47087300000004007,6.823115000000257},length=1.83465875,length_median=2.3396425]:2.339642500000025)[&height_95%_HPD={0.6400860000000534,9.313252000000261},length_range={3.583868,27.551527},height_median=8.750280500000372,length_95%_HPD={3.583868,27.551527},height=6.863474750000265,posterior=1.0,height_range={0.6400860000000534,9.313252000000261},length=20.72741,length_median=25.8871225]:25.887122500000004,18641[&height_95%_HPD={4.000000330961484E-6,7.00000043707405E-6},length_range={4.223947,36.864773},height_median=6.500000125697625E-6,length_95%_HPD={4.223947,36.864773},height=6.000000254857696E-6,height_range={4.000000330961484E-6,7.00000043707405E-6},length=27.590878749999998,length_median=34.6373975]:34.63739650000025)[&height_95%_HPD={4.223954000000049,36.864779000000226},length_range={0.755451,1.500044},height_median=34.637403000000376,length_95%_HPD={0.755451,1.500044},height=27.590884750000257,posterior=1.0,height_range={4.223954000000049,36.864779000000226},length=1.2685795,length_median=1.4094115]:1.4094115000000045,(18642[&height_95%_HPD={4.000000330961484E-6,7.00000043707405E-6},length_range={4.308219,30.743669},height_median=6.000000183803422E-6,length_95%_HPD={4.308219,30.743669},height=5.750000283910595E-6,height_range={4.000000330961484E-6,7.00000043707405E-6},length=23.206119249999997,length_median=28.886294499999998]:28.88629400000019,(((18643[&height_95%_HPD={4.000000330961484E-6,7.00000043707405E-6},length_range={0.457348,10.165478},height_median=5.500000128222382E-6,length_95%_HPD={0.457348,10.165478},height=5.5000002561200745E-6,height_range={4.000000330961484E-6,7.00000043707405E-6},length=7.4314747500000005,length_median=9.551536500000001]:9.551536500000253,((18644[&height_95%_HPD={5.000000214749889E-6,8.00000054823613E-6},length_range={0.241467,4.087558},height_median=5.500000128222382E-6,length_95%_HPD={0.241467,4.087558},height=6.000000254857696E-6,height_range={5.000000214749889E-6,8.00000054823613E-6},length=3.002618,length_median=3.8407235]:3.8407245000002774,(18645[&height_95%_HPD={4.000000217274646E-6,8.00000054823613E-6},length_range={0.137491,1.986551},height_median=5.500000128222382E-6,length_95%_HPD={0.137491,1.986551},height=5.750000255488885E-6,height_range={4.000000217274646E-6,8.00000054823613E-6},length=1.46430975,length_median=1.8665985]:1.8665990000002637,18646[&height_95%_HPD={4.000000217274646E-6,8.00000054823613E-6},length_range={0.137491,1.986551},height_median=5.500000128222382E-6,length_95%_HPD={0.137491,1.986551},height=5.750000255488885E-6,height_range={4.000000217274646E-6,8.00000054823613E-6},length=1.46430975,length_median=1.8665985]:1.8665990000002637)[&height_95%_HPD={0.13749700000005305,1.9865560000001778},length_range={0.103976,2.101007},height_median=1.866604500000392,length_95%_HPD={0.103976,2.101007},height=1.4643155000002537,posterior=1.0,height_range={0.13749700000005305,1.9865560000001778},length=1.5383085,length_median=1.9741255]:1.9741255000000137)[&height_95%_HPD={0.2414730000000418,4.087563000000159},length_range={0.087779,2.781467},height_median=3.8407300000004057,length_95%_HPD={0.087779,2.781467},height=3.002624000000253,posterior=1.0,height_range={0.2414730000000418,4.087563000000159},length=2.02406525,length_median=2.6135075]:2.613507499999969,18647[&height_95%_HPD={4.000000217274646E-6,7.0000005507608876E-6},length_range={0.329246,6.869024},height_median=6.000000126960003E-6,length_95%_HPD={0.329246,6.869024},height=5.750000255488885E-6,height_range={4.000000217274646E-6,7.0000005507608876E-6},length=5.0266835,length_median=6.454232]:6.4542315000002475)[&height_95%_HPD={0.3292520000000536,6.86903000000018},length_range={0.128102,3.296453},height_median=6.454237500000374,length_95%_HPD={0.128102,3.296453},height=5.026689250000246,posterior=1.0,height_range={0.3292520000000536,6.86903000000018},length=2.404791,length_median=3.0973045]:3.097304500000007)[&height_95%_HPD={0.4573540000000662,10.165483000000222},length_range={0.212884,2.742239},height_median=9.551542000000381,length_95%_HPD={0.212884,2.742239},height=7.431480250000263,posterior=1.0,height_range={0.4573540000000662,10.165483000000222},length=2.02704875,length_median=2.576536]:2.576536000000033,(18648[&height_95%_HPD={4.000000444648322E-6,7.00000043707405E-6},length_range={0.239708,9.365969},height_median=6.000000183803422E-6,length_95%_HPD={0.239708,9.365969},height=5.750000312332304E-6,height_range={4.000000444648322E-6,7.00000043707405E-6},length=6.8015912499999995,length_median=8.800343999999999]:8.800343500000253,18649[&height_95%_HPD={4.000000444648322E-6,7.00000043707405E-6},length_range={0.239708,9.365969},height_median=6.000000183803422E-6,length_95%_HPD={0.239708,9.365969},height=5.750000312332304E-6,height_range={4.000000444648322E-6,7.00000043707405E-6},length=6.8015912499999995,length_median=8.800343999999999]:8.800343500000253)[&height_95%_HPD={0.23971400000004905,9.365975000000276},length_range={0.430524,3.541747},height_median=8.800349500000436,length_95%_HPD={0.430524,3.541747},height=6.801597000000299,posterior=1.0,height_range={0.23971400000004905,9.365975000000276},length=2.656932,length_median=3.3277285]:3.327728499999978)[&height_95%_HPD={0.6702380000000403,12.907722000000263},length_range={2.8609,10.237541},height_median=12.128078000000414,length_95%_HPD={2.8609,10.237541},height=9.458529000000283,posterior=1.0,height_range={0.6702380000000403,12.907722000000263},length=8.08410775,length_median=9.618995]:9.618994999999984,18650[&height_95%_HPD={4.000000330961484E-6,7.00000043707405E-6},length_range={3.531132,23.145258},height_median=5.500000128222382E-6,length_95%_HPD={3.531132,23.145258},height=5.5000002561200745E-6,height_range={4.000000330961484E-6,7.00000043707405E-6},length=17.54263125,length_median=21.7470675]:21.74706750000027)[&height_95%_HPD={3.5311380000000554,23.145263000000227},length_range={0.777088,7.598411},height_median=21.7470730000004,length_95%_HPD={0.777088,7.598411},height=17.54263675000027,posterior=1.0,height_range={3.5311380000000554,23.145263000000227},length=5.6634882499999994,length_median=7.139227]:7.139226999999977)[&height_95%_HPD={4.308226000000047,30.743674000000283},length_range={0.671179,7.621149},height_median=28.886300000000375,length_95%_HPD={0.671179,7.621149},height=23.20612500000027,posterior=1.0,height_range={4.308226000000047,30.743674000000283},length=5.653339249999999,length_median=7.1605145]:7.160514500000005)[&height_95%_HPD={4.9794050000000425,38.36482300000023},length_range={1.747769,17.96874},height_median=36.04681450000038,length_95%_HPD={1.747769,17.96874},height=28.859464250000258,posterior=1.0,height_range={4.9794050000000425,38.36482300000023},length=13.370371,length_median=16.8824875]:16.882487499999968,18651[&height_95%_HPD={4.000000330961484E-6,7.00000043707405E-6},length_range={6.727167,56.333558},height_median=6.000000126960003E-6,length_95%_HPD={6.727167,56.333558},height=5.750000255488885E-6,height_range={4.000000330961484E-6,7.00000043707405E-6},length=42.2298295,length_median=52.9292965]:52.92929600000022)[&height_95%_HPD={6.727174000000048,56.333563000000254},length_range={0.891562,8.343584},height_median=52.92930200000035,length_95%_HPD={0.891562,8.343584},height=42.22983525000025,posterior=1.0,height_range={6.727174000000048,56.333563000000254},length=6.228270500000001,length_median=7.838968]:7.838967999999994)[&height_95%_HPD={7.6187360000000695,64.67714700000022},length_range={0.14022,1.271357},height_median=60.76827000000034,length_95%_HPD={0.14022,1.271357},height=48.45810575000024,posterior=1.0,height_range={7.6187360000000695,64.67714700000022},length=0.95014825,length_median=1.194508]:1.1945080000000132)[&height_95%_HPD={7.758956000000069,65.94850400000024},length_range={1.76234,7.491535},height_median=61.962778000000355,length_95%_HPD={1.76234,7.491535},height=49.408254000000255,posterior=1.0,height_range={7.758956000000069,65.94850400000024},length=5.833117,length_median=7.039296500000001]:7.039296500000006,((18652[&height_95%_HPD={4.000000330961484E-6,7.00000043707405E-6},length_range={8.533872,71.634281},height_median=5.5000001566440915E-6,length_95%_HPD={8.533872,71.634281},height=5.500000270330929E-6,height_range={4.000000330961484E-6,7.00000043707405E-6},length=53.69494825,length_median=67.30582000000001]:67.30582000000021,(((((18653[&height_95%_HPD={5.000000101063051E-6,6.000000439598807E-6},length_range={8.16828,66.278497},height_median=5.500000270330929E-6,length_95%_HPD={8.16828,66.278497},height=5.500000270330929E-6,height_range={5.000000101063051E-6,6.000000439598807E-6},length=49.74912200000001,length_median=62.2748555]:62.274855500000086,(18654[&height_95%_HPD={5.000000044219632E-6,6.000000439598807E-6},length_range={8.127357,65.21095},height_median=5.000000271593308E-6,length_95%_HPD={8.127357,65.21095},height=5.250000256751264E-6,height_range={5.000000044219632E-6,6.000000439598807E-6},length=48.97063075,length_median=61.272108]:61.27210850000009,(18655[&height_95%_HPD={5.000000328436727E-6,6.000000439598807E-6},length_range={8.091661,64.177458},height_median=6.000000155381713E-6,length_95%_HPD={8.091661,64.177458},height=5.75000026969974E-6,height_range={5.000000328436727E-6,6.000000439598807E-6},length=48.217958499999995,length_median=60.301357499999995]:60.301357000000195,(((18656[&height_95%_HPD={5.000000214749889E-6,7.000000096013537E-6},length_range={8.005837,60.966583},height_median=6.000000325911969E-6,length_95%_HPD={8.005837,60.966583},height=6.000000240646841E-6,height_range={5.000000214749889E-6,7.000000096013537E-6},length=45.88592025,length_median=57.285630499999996]:57.28563,((18657[&height_95%_HPD={5.000000214749889E-6,7.00000043707405E-6},length_range={7.958829,58.89707},height_median=6.500000210962753E-6,length_95%_HPD={7.958829,58.89707},height=6.250000268437361E-6,height_range={5.000000214749889E-6,7.00000043707405E-6},length=44.384980500000005,length_median=55.3420115]:55.34201100000013,(18658[&height_95%_HPD={5.000000214749889E-6,7.00000043707405E-6},length_range={7.937519,58.068493},height_median=6.500000182541044E-6,length_95%_HPD={7.937519,58.068493},height=6.2500002542265065E-6,height_range={5.000000214749889E-6,7.00000043707405E-6},length=43.78339225,length_median=54.5637785]:54.563778000000156,((((18659[&height_95%_HPD={5.000000214749889E-6,8.000000320862455E-6},length_range={3.298471,29.941038},height_median=7.000000181278665E-6,length_95%_HPD={3.298471,29.941038},height=6.7500002245424184E-6,height_range={5.000000214749889E-6,8.000000320862455E-6},length=22.37671975,length_median=28.133685]:28.13368450000013,18660[&height_95%_HPD={5.000000214749889E-6,8.000000320862455E-6},length_range={3.298471,29.941038},height_median=7.000000181278665E-6,length_95%_HPD={3.298471,29.941038},height=6.7500002245424184E-6,height_range={5.000000214749889E-6,8.000000320862455E-6},length=22.37671975,length_median=28.133685]:28.13368450000013)[&height_95%_HPD={3.2984780000000455,29.941045000000372},length_range={1.138491,11.12271},height_median=28.13369150000031,length_95%_HPD={1.138491,11.12271},height=22.37672650000026,posterior=1.0,height_range={3.2984780000000455,29.941045000000372},length=8.29077975,length_median=10.450959]:10.450959000000012,18661[&height_95%_HPD={5.000000328436727E-6,8.000000320862455E-6},length_range={4.436962,41.063748},height_median=7.000000181278665E-6,length_95%_HPD={4.436962,41.063748},height=6.750000252964128E-6,height_range={5.000000328436727E-6,8.000000320862455E-6},length=30.667499499999998,length_median=38.584644]:38.58464350000014)[&height_95%_HPD={4.436969000000033,41.063755000000356},length_range={3.220211,9.697511},height_median=38.58465050000032,length_95%_HPD={3.220211,9.697511},height=30.667506250000258,posterior=1.0,height_range={4.436969000000033,41.063755000000356},length=7.786515249999999,length_median=9.1141695]:9.114169500000003,(((18662[&height_95%_HPD={5.000000328436727E-6,8.000000434549293E-6},length_range={7.600617,48.381812},height_median=7.000000181278665E-6,length_95%_HPD={7.600617,48.381812},height=6.750000281385837E-6,height_range={5.000000328436727E-6,8.000000434549293E-6},length=36.727301499999996,length_median=45.4633885]:45.46338800000015,(((18663[&height_95%_HPD={6.000000325911969E-6,7.00000043707405E-6},length_range={5.171939,21.484181},height_median=7.000000124435246E-6,length_95%_HPD={5.171939,21.484181},height=6.750000252964128E-6,height_range={6.000000325911969E-6,7.00000043707405E-6},length=16.75805975,length_median=20.1880595]:20.188059000000237,18664[&height_95%_HPD={6.000000325911969E-6,7.00000043707405E-6},length_range={5.171939,21.484181},height_median=7.000000124435246E-6,length_95%_HPD={5.171939,21.484181},height=6.750000252964128E-6,height_range={6.000000325911969E-6,7.00000043707405E-6},length=16.75805975,length_median=20.1880595]:20.188059000000237)[&height_95%_HPD={5.171946000000048,21.484188000000245},length_range={1.158695,6.105287},height_median=20.18806600000036,length_95%_HPD={1.158695,6.105287},height=16.758066500000254,posterior=1.0,height_range={5.171946000000048,21.484188000000245},length=4.6845315,length_median=5.737072]:5.7370719999999835,(18665[&height_95%_HPD={6.000000041694875E-6,7.000000209700374E-6},length_range={6.308192,27.386881},height_median=6.000000382755388E-6,length_95%_HPD={6.308192,27.386881},height=6.2500002542265065E-6,height_range={6.000000041694875E-6,7.000000209700374E-6},length=21.29115225,length_median=25.734768]:25.734767999999974,(18666[&height_95%_HPD={5.000000328436727E-6,7.000000323387212E-6},length_range={4.3506,15.566597},height_median=7.0000001528569555E-6,length_95%_HPD={4.3506,15.566597},height=6.5000002393844625E-6,height_range={5.000000328436727E-6,7.000000323387212E-6},length=12.293139,length_median=14.6276795]:14.627678500000172,18667[&height_95%_HPD={5.000000328436727E-6,7.000000323387212E-6},length_range={4.3506,15.566597},height_median=7.0000001528569555E-6,length_95%_HPD={4.3506,15.566597},height=6.5000002393844625E-6,height_range={5.000000328436727E-6,7.000000323387212E-6},length=12.293139,length_median=14.6276795]:14.627678500000172)[&height_95%_HPD={4.350607000000082,15.566604000000211},length_range={1.957591,11.820284},height_median=14.627685500000325,length_95%_HPD={1.957591,11.820284},height=12.293145500000236,posterior=1.0,height_range={4.350607000000082,15.566604000000211},length=8.998013,length_median=11.1070885]:11.107088500000032)[&height_95%_HPD={6.308198000000061,27.386888000000226},length_range={0.022443,0.202587},height_median=25.734774000000357,length_95%_HPD={0.022443,0.202587},height=21.29115850000025,posterior=1.0,height_range={6.308198000000061,27.386888000000226},length=0.1514395,length_median=0.190364]:0.1903639999999882)[&height_95%_HPD={6.330641000000071,27.58947500000022},length_range={0.681654,9.382546},height_median=25.925138000000345,length_95%_HPD={0.681654,9.382546},height=21.442598000000245,posterior=1.0,height_range={6.330641000000071,27.58947500000022},length=6.924330750000001,length_median=8.8165615]:8.816561500000006,18668[&height_95%_HPD={5.000000328436727E-6,7.00000043707405E-6},length_range={7.012289,36.972014},height_median=6.500000125697625E-6,length_95%_HPD={7.012289,36.972014},height=6.2500002542265065E-6,height_range={5.000000328436727E-6,7.00000043707405E-6},length=28.366922499999998,length_median=34.7416935]:34.741693000000225)[&height_95%_HPD={7.0122950000000515,36.97202100000027},length_range={0.588329,11.409798},height_median=34.74169950000035,length_95%_HPD={0.588329,11.409798},height=28.366928750000255,posterior=1.0,height_range={7.0122950000000515,36.97202100000027},length=8.3603795,length_median=10.7216955]:10.721695499999981)[&height_95%_HPD={7.600624000000039,48.38181900000029},length_range={0.01835,0.634712},height_median=45.46339500000033,length_95%_HPD={0.01835,0.634712},height=36.72730825000025,posterior=1.0,height_range={7.600624000000039,48.38181900000029},length=0.46144175000000004,length_median=0.5963525000000001]:0.5963525000000232,18669[&height_95%_HPD={5.000000328436727E-6,8.000000434549293E-6},length_range={7.618967,49.016524},height_median=7.000000181278665E-6,length_95%_HPD={7.618967,49.016524},height=6.750000281385837E-6,height_range={5.000000328436727E-6,8.000000434549293E-6},length=37.18874325,length_median=46.059741]:46.059740500000174)[&height_95%_HPD={7.618974000000037,49.01653100000033},length_range={0.018806,0.923015},height_median=46.059747500000356,length_95%_HPD={0.018806,0.923015},height=37.18875000000027,posterior=1.0,height_range={7.618974000000037,49.01653100000033},length=0.6690135,length_median=0.8671165000000001]:0.8671164999999803,18670[&height_95%_HPD={5.000000328436727E-6,7.00000043707405E-6},length_range={7.637773,49.939539},height_median=7.000000181278665E-6,length_95%_HPD={7.637773,49.939539},height=6.500000282017027E-6,height_range={5.000000328436727E-6,7.00000043707405E-6},length=37.857757,length_median=46.926857999999996]:46.926857000000155)[&height_95%_HPD={7.637780000000021,49.93954600000029},length_range={0.0194,0.82172},height_median=46.926864000000336,length_95%_HPD={0.0194,0.82172},height=37.857763500000246,posterior=1.0,height_range={7.637780000000021,49.93954600000029},length=0.5962580000000001,length_median=0.7719560000000001]:0.7719559999999888)[&height_95%_HPD={7.657180000000039,50.76126600000032},length_range={0.141345,3.922524},height_median=47.698820000000325,length_95%_HPD={0.141345,3.922524},height=38.45402150000025,posterior=1.0,height_range={7.657180000000039,50.76126600000032},length=2.858616,length_median=3.6852975]:3.6852975000000185,(((18671[&height_95%_HPD={4.000000217274646E-6,8.000000320862455E-6},length_range={3.38892,29.582407},height_median=6.500000182541044E-6,length_95%_HPD={3.38892,29.582407},height=6.250000225804797E-6,height_range={4.000000217274646E-6,8.000000320862455E-6},length=22.14149,length_median=27.7973165]:27.79731600000011,((18672[&height_95%_HPD={4.000000217274646E-6,8.000000434549293E-6},length_range={1.21567,17.41944},height_median=6.000000183803422E-6,length_95%_HPD={1.21567,17.41944},height=6.000000254857696E-6,height_range={4.000000217274646E-6,8.000000434549293E-6},length=12.843110750000001,length_median=16.3686665]:16.36866650000016,(18673[&height_95%_HPD={5.000000214749889E-6,8.000000434549293E-6},length_range={1.107643,15.443571},height_median=6.500000182541044E-6,length_95%_HPD={1.107643,15.443571},height=6.500000253595317E-6,height_range={5.000000214749889E-6,8.000000434549293E-6},length=11.39384775,length_median=14.5120885]:14.512088500000146,(18674[&height_95%_HPD={5.000000214749889E-6,8.000000434549293E-6},length_range={1.025381,13.985586},height_median=6.000000183803422E-6,length_95%_HPD={1.025381,13.985586},height=6.2500002542265065E-6,height_range={5.000000214749889E-6,8.000000434549293E-6},length=10.323782000000001,length_median=13.1420805]:13.142081000000104,(((18675[&height_95%_HPD={5.000000328436727E-6,8.000000434549293E-6},length_range={0.166719,3.436184},height_median=6.500000154119334E-6,length_95%_HPD={0.166719,3.436184},height=6.500000267806172E-6,height_range={5.000000328436727E-6,8.000000434549293E-6},length=2.51521,length_median=3.2289685]:3.228968500000178,18676[&height_95%_HPD={5.000000328436727E-6,8.000000434549293E-6},length_range={0.166719,3.436184},height_median=6.500000154119334E-6,length_95%_HPD={0.166719,3.436184},height=6.500000267806172E-6,height_range={5.000000328436727E-6,8.000000434549293E-6},length=2.51521,length_median=3.2289685]:3.228968500000178)[&height_95%_HPD={0.16672499999998536,3.436191000000349},length_range={0.124842,3.535757},height_median=3.2289750000003323,length_95%_HPD={0.124842,3.535757},height=2.5152165000002498,posterior=1.0,height_range={0.16672499999998536,3.436191000000349},length=2.57641025,length_median=3.322521]:3.3225209999999947,18677[&height_95%_HPD={5.000000214749889E-6,8.000000434549293E-6},length_range={0.291561,6.971941},height_median=6.500000154119334E-6,length_95%_HPD={0.291561,6.971941},height=6.5000002393844625E-6,height_range={5.000000214749889E-6,8.000000434549293E-6},length=5.091620250000001,length_median=6.551489500000001]:6.551489500000173)[&height_95%_HPD={0.29156699999998636,6.971948000000339},length_range={0.196252,4.015314},height_median=6.551496000000327,length_95%_HPD={0.196252,4.015314},height=5.091626750000245,posterior=1.0,height_range={0.29156699999998636,6.971948000000339},length=2.9394315,length_median=3.77308]:3.773079999999993,18678[&height_95%_HPD={5.000000214749889E-6,8.000000434549293E-6},length_range={0.487813,10.987255},height_median=6.500000154119334E-6,length_95%_HPD={0.487813,10.987255},height=6.5000002393844625E-6,height_range={5.000000214749889E-6,8.000000434549293E-6},length=8.03105175,length_median=10.324569499999999]:10.324569500000166)[&height_95%_HPD={0.4878190000000018,10.987262000000328},length_range={0.537568,2.99833},height_median=10.32457600000032,length_95%_HPD={0.537568,2.99833},height=8.031058250000243,posterior=1.0,height_range={0.4878190000000018,10.987262000000328},length=2.29273,length_median=2.817511]:2.8175109999999677)[&height_95%_HPD={1.0253870000000234,13.985592000000338},length_range={0.082263,1.457985},height_median=13.142087000000288,length_95%_HPD={0.082263,1.457985},height=10.323788250000234,posterior=1.0,height_range={1.0253870000000234,13.985592000000338},length=1.070066,length_median=1.370008]:1.3700080000000412)[&height_95%_HPD={1.107650000000035,15.443577000000346},length_range={0.108026,1.975869},height_median=14.512095000000329,length_95%_HPD={0.108026,1.975869},height=11.39385425000026,posterior=1.0,height_range={1.107650000000035,15.443577000000346},length=1.4492625,length_median=1.8565775]:1.8565775000000144)[&height_95%_HPD={1.2156760000000304,17.419446000000335},length_range={1.217211,10.950196},height_median=16.368672500000343,length_95%_HPD={1.217211,10.950196},height=12.843116750000263,posterior=1.0,height_range={1.2156760000000304,17.419446000000335},length=8.1863835,length_median=10.289063500000001]:10.289063499999969,(18679[&height_95%_HPD={5.000000214749889E-6,8.000000320862455E-6},length_range={1.006259,25.921756},height_median=6.5000002393844625E-6,length_95%_HPD={1.006259,25.921756},height=6.500000253595317E-6,height_range={5.000000214749889E-6,8.000000320862455E-6},length=18.9107715,length_median=24.357535499999997]:24.35753550000007,((18680[&height_95%_HPD={5.000000214749889E-6,8.000000320862455E-6},length_range={0.289849,15.214617},height_median=6.5000002393844625E-6,length_95%_HPD={0.289849,15.214617},height=6.500000253595317E-6,height_range={5.000000214749889E-6,8.000000320862455E-6},length=11.025158,length_median=14.298083]:14.298083000000048,18681[&height_95%_HPD={5.000000214749889E-6,8.000000320862455E-6},length_range={0.289849,15.214617},height_median=6.5000002393844625E-6,length_95%_HPD={0.289849,15.214617},height=6.500000253595317E-6,height_range={5.000000214749889E-6,8.000000320862455E-6},length=11.025158,length_median=14.298083]:14.298083000000048)[&height_95%_HPD={0.2898550000000455,15.214624000000413},length_range={0.514501,7.430887},height_median=14.298089500000287,length_95%_HPD={0.514501,7.430887},height=11.025164500000258,posterior=1.0,height_range={0.2898550000000455,15.214624000000413},length=5.477123,length_median=6.981552000000001]:6.981552000000022,(18682[&height_95%_HPD={5.000000214749889E-6,8.000000320862455E-6},length_range={0.706993,18.855662},height_median=6.500000182541044E-6,length_95%_HPD={0.706993,18.855662},height=6.500000225173608E-6,height_range={5.000000214749889E-6,8.000000320862455E-6},length=13.749888499999997,length_median=17.7184495]:17.718449500000133,((18683[&height_95%_HPD={5.000000214749889E-6,8.000000320862455E-6},length_range={0.55251,12.524452},height_median=6.500000267806172E-6,length_95%_HPD={0.55251,12.524452},height=6.500000267806172E-6,height_range={5.000000214749889E-6,8.000000320862455E-6},length=9.153911,length_median=11.769341]:11.769341000000054,18684[&height_95%_HPD={5.000000214749889E-6,8.000000320862455E-6},length_range={0.55251,12.524452},height_median=6.500000267806172E-6,length_95%_HPD={0.55251,12.524452},height=6.500000267806172E-6,height_range={5.000000214749889E-6,8.000000320862455E-6},length=9.153911,length_median=11.769341]:11.769341000000054)[&height_95%_HPD={0.5525160000000824,12.524459000000434},length_range={0.08437,2.750904},height_median=11.769347500000322,length_95%_HPD={0.08437,2.750904},height=9.15391750000029,posterior=1.0,height_range={0.5525160000000824,12.524459000000434},length=2.00127325,length_median=2.5849095]:2.5849095000000375,18685[&height_95%_HPD={5.000000328436727E-6,8.000000434549293E-6},length_range={0.63688,15.275356},height_median=6.5000002393844625E-6,length_95%_HPD={0.63688,15.275356},height=6.500000310438736E-6,height_range={5.000000328436727E-6,8.000000434549293E-6},length=11.15518425,length_median=14.3542505]:14.35425050000012)[&height_95%_HPD={0.6368860000000609,15.275363000000425},length_range={0.070113,3.580306},height_median=14.35425700000036,length_95%_HPD={0.070113,3.580306},height=11.155190750000301,posterior=1.0,height_range={0.6368860000000609,15.275363000000425},length=2.59470425,length_median=3.364199]:3.3641989999999566)[&height_95%_HPD={0.706999000000053,18.855669000000375},length_range={0.097357,3.789842},height_median=17.718456000000316,length_95%_HPD={0.097357,3.789842},height=13.749895000000265,posterior=1.0,height_range={0.706999000000053,18.855669000000375},length=2.7523925,length_median=3.5611854999999997]:3.5611854999999935)[&height_95%_HPD={0.8043560000000411,22.645511000000397},length_range={0.201909,3.276252},height_median=21.27964150000031,length_95%_HPD={0.201909,3.276252},height=16.502287500000264,posterior=1.0,height_range={0.8043560000000411,22.645511000000397},length=2.4084905,length_median=3.0779005]:3.0779004999999984)[&height_95%_HPD={1.0062650000000417,25.921763000000396},length_range={1.426622,2.447879},height_median=24.357542000000308,length_95%_HPD={1.426622,2.447879},height=18.910778000000263,posterior=1.0,height_range={1.0062650000000417,25.921763000000396},length=2.11872225,length_median=2.300194]:2.3001940000000047)[&height_95%_HPD={2.4328870000000506,28.36964200000034},length_range={0.956039,1.212772},height_median=26.657736000000313,length_95%_HPD={0.956039,1.212772},height=21.029500250000254,posterior=1.0,height_range={2.4328870000000506,28.36964200000034},length=1.111996,length_median=1.1395865]:1.1395864999999787)[&height_95%_HPD={3.3889260000000263,29.582414000000313},length_range={3.401625,16.104879},height_median=27.79732250000029,length_95%_HPD={3.401625,16.104879},height=22.14149625000023,posterior=1.0,height_range={3.3889260000000263,29.582414000000313},length=12.443315,length_median=15.133378]:15.133378000000022,((((18686[&height_95%_HPD={5.000000044219632E-6,8.00000054823613E-6},length_range={0.160788,0.591953},height_median=5.500000327174348E-6,length_95%_HPD={0.160788,0.591953},height=6.000000311701115E-6,height_range={5.000000044219632E-6,8.00000054823613E-6},length=0.46627825,length_median=0.5561860000000001]:0.5561870000000795,18687[&height_95%_HPD={5.000000044219632E-6,8.00000054823613E-6},length_range={0.160788,0.591953},height_median=5.500000327174348E-6,length_95%_HPD={0.160788,0.591953},height=6.000000311701115E-6,height_range={5.000000044219632E-6,8.00000054823613E-6},length=0.46627825,length_median=0.5561860000000001]:0.5561870000000795)[&height_95%_HPD={0.16079300000006924,0.5919590000003154},length_range={0.100288,0.614562},height_median=0.5561925000004067,length_95%_HPD={0.100288,0.614562},height=0.4662842500002995,posterior=1.0,height_range={0.16079300000006924,0.5919590000003154},length=0.46739575,length_median=0.5773665]:0.5773664999999824,18688[&height_95%_HPD={5.000000328436727E-6,8.00000054823613E-6},length_range={0.261075,1.206515},height_median=6.000000183803422E-6,length_95%_HPD={0.261075,1.206515},height=6.250000311069925E-6,height_range={5.000000328436727E-6,8.00000054823613E-6},length=0.93367375,length_median=1.1335525]:1.1335530000002052)[&height_95%_HPD={0.26108100000004697,1.2065210000002935},length_range={1.811325,11.01774},height_median=1.133559000000389,length_95%_HPD={1.811325,11.01774},height=0.9336800000002796,posterior=1.0,height_range={0.26108100000004697,1.2065210000002935},length=8.3834985,length_median=10.3524645]:10.352464499999996,18689[&height_95%_HPD={5.000000328436727E-6,7.00000043707405E-6},length_range={2.0724,12.224255},height_median=6.000000183803422E-6,length_95%_HPD={2.0724,12.224255},height=6.000000283279405E-6,height_range={5.000000328436727E-6,7.00000043707405E-6},length=9.3171725,length_median=11.486017499999999]:11.486017500000202)[&height_95%_HPD={2.0724060000000577,12.224261000000297},length_range={2.886182,22.27224},height_median=11.486023500000385,length_95%_HPD={2.886182,22.27224},height=9.317178500000281,posterior=1.0,height_range={2.0724060000000577,12.224261000000297},length=16.7537665,length_median=20.928322]:20.92832199999995,(18690[&height_95%_HPD={5.000000328436727E-6,8.000000434549293E-6},length_range={0.330438,32.350836},height_median=7.000000181278665E-6,length_95%_HPD={0.330438,32.350836},height=6.750000281385837E-6,height_range={5.000000328436727E-6,8.000000434549293E-6},length=23.3691605,length_median=30.397683999999998]:30.39768350000017,18691[&height_95%_HPD={5.000000328436727E-6,8.000000434549293E-6},length_range={0.330438,32.350836},height_median=7.000000181278665E-6,length_95%_HPD={0.330438,32.350836},height=6.750000281385837E-6,height_range={5.000000328436727E-6,8.000000434549293E-6},length=23.3691605,length_median=30.397683999999998]:30.39768350000017)[&height_95%_HPD={0.3304450000000543,32.35084300000028},length_range={1.985248,4.628143},height_median=30.39769050000035,length_95%_HPD={1.985248,4.628143},height=23.36916725000026,posterior=1.0,height_range={0.3304450000000543,32.35084300000028},length=2.7017777499999998,length_median=2.09686]:2.016654999999986)[&height_95%_HPD={4.958588000000077,34.49650100000031},length_range={1.831963,11.190792},height_median=32.41434550000034,length_95%_HPD={1.831963,11.190792},height=26.070945000000265,posterior=1.0,height_range={4.958588000000077,34.49650100000031},length=8.513866250000001,length_median=10.516355]:10.516354999999976)[&height_95%_HPD={6.79055100000005,45.687293000000295},length_range={0.913053,8.476727},height_median=42.93070050000031,length_95%_HPD={0.913053,8.476727},height=34.58481125000024,posterior=1.0,height_range={6.79055100000005,45.687293000000295},length=6.3299650000000005,length_median=7.96504]:7.965040000000016,((18692[&height_95%_HPD={4.000000330961484E-6,8.000000434549293E-6},length_range={3.1708,25.319492},height_median=7.0000001528569555E-6,length_95%_HPD={3.1708,25.319492},height=6.500000267806172E-6,height_range={4.000000330961484E-6,8.000000434549293E-6},length=19.01842075,length_median=23.7916955]:23.791694500000204,(((18693[&height_95%_HPD={5.0000004421235644E-6,8.000000434549293E-6},length_range={2.097985,15.765755},height_median=7.500000094751158E-6,length_95%_HPD={2.097985,15.765755},height=7.000000266543793E-6,height_range={5.0000004421235644E-6,8.000000434549293E-6},length=11.8732305,length_median=14.814591]:14.81459000000035,(18694[&height_95%_HPD={5.0000004421235644E-6,9.000000545711373E-6},length_range={0.179906,1.359174},height_median=7.500000094751158E-6,length_95%_HPD={0.179906,1.359174},height=7.250000294334313E-6,height_range={5.0000004421235644E-6,9.000000545711373E-6},length=1.02335075,length_median=1.2771615]:1.2771610000003761,18695[&height_95%_HPD={5.0000004421235644E-6,9.000000545711373E-6},length_range={0.179906,1.359174},height_median=7.500000094751158E-6,length_95%_HPD={0.179906,1.359174},height=7.250000294334313E-6,height_range={5.0000004421235644E-6,9.000000545711373E-6},length=1.02335075,length_median=1.2771615]:1.2771610000003761)[&height_95%_HPD={0.17991400000011026,1.3591810000001487},length_range={1.918079,14.406581},height_median=1.2771685000004709,length_95%_HPD={1.918079,14.406581},height=1.0233580000003002,posterior=1.0,height_range={0.17991400000011026,1.3591810000001487},length=10.849879499999998,length_median=13.537429]:13.537428999999975)[&height_95%_HPD={2.0979930000000877,15.765762000000109},length_range={0.952165,7.916518},height_median=14.814597500000446,length_95%_HPD={0.952165,7.916518},height=11.873237500000272,posterior=1.0,height_range={2.0979930000000877,15.765762000000109},length=5.936560500000001,length_median=7.4387795]:7.438779499999981,(18696[&height_95%_HPD={5.0000004421235644E-6,8.000000434549293E-6},length_range={0.909828,6.858406},height_median=7.000000124435246E-6,length_95%_HPD={0.909828,6.858406},height=6.750000281385837E-6,height_range={5.0000004421235644E-6,8.000000434549293E-6},length=5.164378,length_median=6.4446390000000005]:6.444638500000309,(18697[&height_95%_HPD={5.0000004421235644E-6,8.000000434549293E-6},length_range={0.071075,0.42586},height_median=7.000000124435246E-6,length_95%_HPD={0.071075,0.42586},height=6.750000281385837E-6,height_range={5.0000004421235644E-6,8.000000434549293E-6},length=0.3243245,length_median=0.4001815]:0.40018100000028767,18698[&height_95%_HPD={5.0000004421235644E-6,8.000000434549293E-6},length_range={0.071075,0.42586},height_median=7.000000124435246E-6,length_95%_HPD={0.071075,0.42586},height=6.750000281385837E-6,height_range={5.0000004421235644E-6,8.000000434549293E-6},length=0.3243245,length_median=0.4001815]:0.40018100000028767)[&height_95%_HPD={0.0710830000000442,0.4258660000001555},length_range={0.838753,6.432546},height_median=0.4001880000004121,length_95%_HPD={0.838753,6.432546},height=0.324331250000256,posterior=1.0,height_range={0.0710830000000442,0.4258660000001555},length=4.840053500000001,length_median=6.0444575]:6.044457500000021)[&height_95%_HPD={0.9098360000000412,6.858412000000158},length_range={2.140322,16.823868},height_median=6.4446455000004335,length_95%_HPD={2.140322,16.823868},height=5.164384750000266,posterior=1.0,height_range={0.9098360000000412,6.858412000000158},length=12.64541325,length_median=15.8087315]:15.808731499999993)[&height_95%_HPD={3.050158000000067,23.682280000000105},length_range={0.053045,0.694647},height_median=22.253377000000427,length_95%_HPD={0.053045,0.694647},height=17.809798000000256,posterior=1.0,height_range={3.050158000000067,23.682280000000105},length=0.51327075,length_median=0.6526955000000001]:0.6526954999999646,18699[&height_95%_HPD={4.000000330961484E-6,8.000000434549293E-6},length_range={3.103195,24.376921},height_median=7.000000067591827E-6,length_95%_HPD={3.103195,24.376921},height=6.500000225173608E-6,height_range={4.000000330961484E-6,8.000000434549293E-6},length=18.32306225,length_median=22.9060665]:22.906065500000324)[&height_95%_HPD={3.1032030000000645,24.376927000000137},length_range={0.067604,0.942572},height_median=22.90607250000039,length_95%_HPD={0.067604,0.942572},height=18.323068750000246,posterior=1.0,height_range={3.1032030000000645,24.376927000000137},length=0.6953585,length_median=0.885629]:0.885628999999966)[&height_95%_HPD={3.1708070000000816,25.319499000000178},length_range={1.955472,14.212789},height_median=23.791701500000357,length_95%_HPD={1.955472,14.212789},height=19.018427250000244,posterior=1.0,height_range={3.1708070000000816,25.319499000000178},length=10.7195605,length_median=13.3549905]:13.354990499999985,(18700[&height_95%_HPD={5.000000328436727E-6,8.000000434549293E-6},length_range={3.316195,38.513108},height_median=6.500000154119334E-6,length_95%_HPD={3.316195,38.513108},height=6.500000267806172E-6,height_range={5.000000328436727E-6,8.000000434549293E-6},length=28.551802,length_median=36.1889525]:36.1889525000002,(((((18701[&height_95%_HPD={4.000000444648322E-6,8.000000434549293E-6},length_range={1.078907,25.678586},height_median=6.500000182541044E-6,length_95%_HPD={1.078907,25.678586},height=6.250000311069925E-6,height_range={4.000000444648322E-6,8.000000434549293E-6},length=18.7541165,length_median=24.1294865]:24.129486000000213,(18702[&height_95%_HPD={4.000000444648322E-6,8.000000320862455E-6},length_range={1.025684,23.260947},height_median=7.000000181278665E-6,length_95%_HPD={1.025684,23.260947},height=6.500000282017027E-6,height_range={4.000000444648322E-6,8.000000320862455E-6},length=17.00056775,length_median=21.85782]:21.857819000000205,(18703[&height_95%_HPD={4.000000444648322E-6,8.000000434549293E-6},length_range={0.981561,21.579969},height_median=6.500000182541044E-6,length_95%_HPD={0.981561,21.579969},height=6.250000311069925E-6,height_range={4.000000444648322E-6,8.000000434549293E-6},length=15.77953075,length_median=20.2782965]:20.27829600000021,(18704[&height_95%_HPD={4.000000330961484E-6,9.000000432024535E-6},length_range={0.415679,8.013876},height_median=6.500000182541044E-6,length_95%_HPD={0.415679,8.013876},height=6.500000282017027E-6,height_range={4.000000330961484E-6,9.000000432024535E-6},length=5.872672000000001,length_median=7.5305665]:7.530566500000219,18705[&height_95%_HPD={4.000000330961484E-6,9.000000432024535E-6},length_range={0.415679,8.013876},height_median=6.500000182541044E-6,length_95%_HPD={0.415679,8.013876},height=6.500000282017027E-6,height_range={4.000000330961484E-6,9.000000432024535E-6},length=5.872672000000001,length_median=7.5305665]:7.530566500000219)[&height_95%_HPD={0.4156860000001643,8.013882000000194},length_range={0.565882,13.566093},height_median=7.530573000000402,length_95%_HPD={0.565882,13.566093},height=5.872678500000291,posterior=1.0,height_range={0.4156860000001643,8.013882000000194},length=9.9068585,length_median=12.7477295]:12.747729499999991)[&height_95%_HPD={0.9815680000001521,21.579975000000218},length_range={0.044123,1.680979},height_median=20.278302500000393,length_95%_HPD={0.044123,1.680979},height=15.779537000000289,posterior=1.0,height_range={0.9815680000001521,21.579975000000218},length=1.22103725,length_median=1.5795235]:1.5795234999999934)[&height_95%_HPD={1.0256910000001653,23.260954000000197},length_range={0.053223,2.417638},height_median=21.857826000000387,length_95%_HPD={0.053223,2.417638},height=17.000574250000284,posterior=1.0,height_range={1.0256910000001653,23.260954000000197},length=1.7535485000000002,length_median=2.2716665000000003]:2.271666500000009)[&height_95%_HPD={1.078914000000168,25.678592000000208},length_range={0.0612,2.719021},height_median=24.129492500000396,length_95%_HPD={0.0612,2.719021},height=18.754122750000292,posterior=1.0,height_range={1.078914000000168,25.678592000000208},length=1.9725210000000002,length_median=2.5549315]:2.554931499999981,18706[&height_95%_HPD={4.000000330961484E-6,8.000000434549293E-6},length_range={1.140107,28.397607},height_median=6.500000182541044E-6,length_95%_HPD={1.140107,28.397607},height=6.250000282648216E-6,height_range={4.000000330961484E-6,8.000000434549293E-6},length=20.726637500000002,length_median=26.684418]:26.684417500000194)[&height_95%_HPD={1.1401140000001533,28.397613000000206},length_range={0.085404,2.801189},height_median=26.684424000000377,length_95%_HPD={0.085404,2.801189},height=20.726643750000278,posterior=1.0,height_range={1.1401140000001533,28.397613000000206},length=2.0377140000000002,length_median=2.6321315]:2.632131500000014,18707[&height_95%_HPD={5.000000328436727E-6,8.000000434549293E-6},length_range={1.225511,31.198796},height_median=6.500000182541044E-6,length_95%_HPD={1.225511,31.198796},height=6.500000282017027E-6,height_range={5.000000328436727E-6,8.000000434549293E-6},length=22.76435125,length_median=29.316549000000002]:29.316549000000208)[&height_95%_HPD={1.225518000000136,31.198802000000228},length_range={0.136422,2.782927},height_median=29.31655550000039,length_95%_HPD={0.136422,2.782927},height=22.764357750000286,posterior=1.0,height_range={1.225518000000136,31.198802000000228},length=2.0371637499999995,length_median=2.6146529999999997]:2.614653000000004,18708[&height_95%_HPD={5.000000328436727E-6,8.000000434549293E-6},length_range={1.361933,33.981723},height_median=6.500000154119334E-6,length_95%_HPD={1.361933,33.981723},height=6.500000267806172E-6,height_range={5.000000328436727E-6,8.000000434549293E-6},length=24.801515,length_median=31.931202]:31.93120200000024)[&height_95%_HPD={1.3619400000001178,33.9817290000002},length_range={0.361584,2.584427},height_median=31.931208500000395,length_95%_HPD={0.361584,2.584427},height=24.801521500000277,posterior=1.0,height_range={1.3619400000001178,33.9817290000002},length=1.9506374999999998,length_median=2.4282695]:2.4282694999999705,18709[&height_95%_HPD={5.000000328436727E-6,8.000000434549293E-6},length_range={1.723517,36.56615},height_median=6.500000154119334E-6,length_95%_HPD={1.723517,36.56615},height=6.500000267806172E-6,height_range={5.000000328436727E-6,8.000000434549293E-6},length=26.752152499999998,length_median=34.3594715]:34.35947150000021)[&height_95%_HPD={1.7235240000001113,36.566156000000205},length_range={1.592678,1.946958},height_median=34.359478000000365,length_95%_HPD={1.592678,1.946958},height=26.752159000000262,posterior=1.0,height_range={1.7235240000001113,36.566156000000205},length=1.7996495,length_median=1.829481]:1.829480999999987)[&height_95%_HPD={3.3162020000000894,38.5131140000002},length_range={0.942659,1.810077},height_median=36.18895900000035,length_95%_HPD={0.942659,1.810077},height=28.55180850000025,posterior=1.0,height_range={3.3162020000000894,38.5131140000002},length=1.18617925,length_median=0.9959905]:0.9577329999999904)[&height_95%_HPD={5.126279000000068,39.53228800000022},length_range={2.577325,14.631732},height_median=37.14669200000034,length_95%_HPD={2.577325,14.631732},height=29.737987750000244,posterior=1.0,height_range={5.126279000000068,39.53228800000022},length=11.1767885,length_median=13.7490485]:13.749048499999986)[&height_95%_HPD={7.703604000000041,54.16402000000028},length_range={0.094921,0.51977},height_median=50.89574050000033,length_95%_HPD={0.094921,0.51977},height=40.914776250000244,posterior=1.0,height_range={7.703604000000041,54.16402000000028},length=0.39786125,length_median=0.488377]:0.48837700000001405)[&height_95%_HPD={7.798525000000041,54.68379000000027},length_range={0.139001,3.384709},height_median=51.38411750000034,length_95%_HPD={0.139001,3.384709},height=41.31263750000025,posterior=1.0,height_range={7.798525000000041,54.68379000000027},length=2.470761,length_median=3.179667]:3.179666999999995)[&height_95%_HPD={7.937526000000048,58.068499000000315},length_range={0.02131,0.828577},height_median=54.56378450000034,length_95%_HPD={0.02131,0.828577},height=43.78339850000026,posterior=1.0,height_range={7.937526000000048,58.068499000000315},length=0.60158825,length_median=0.778233]:0.7782330000000002)[&height_95%_HPD={7.958836000000076,58.89707600000031},length_range={0.023005,1.009204},height_median=55.34201750000034,length_95%_HPD={0.023005,1.009204},height=44.384986750000266,posterior=1.0,height_range={7.958836000000076,58.89707600000031},length=0.73195525,length_median=0.9478059999999999]:0.9478059999999857,18710[&height_95%_HPD={5.000000214749889E-6,7.000000096013537E-6},length_range={7.981834,59.906274},height_median=6.000000325911969E-6,length_95%_HPD={7.981834,59.906274},height=6.000000240646841E-6,height_range={5.000000214749889E-6,7.000000096013537E-6},length=45.116935999999995,length_median=56.289818]:56.2898175)[&height_95%_HPD={7.981841000000088,59.906280000000265},length_range={0.024003,1.060309},height_median=56.289823500000324,length_95%_HPD={0.024003,1.060309},height=45.11694200000025,posterior=1.0,height_range={7.981841000000088,59.906280000000265},length=0.76898425,length_median=0.9958125]:0.9958124999999995)[&height_95%_HPD={8.005844000000081,60.966589000000226},length_range={0.026231,1.071724},height_median=57.28563600000032,length_95%_HPD={0.026231,1.071724},height=45.88592625000024,posterior=1.0,height_range={8.005844000000081,60.966589000000226},length=0.77777075,length_median=1.006564]:1.0065639999999973,18711[&height_95%_HPD={5.000000214749889E-6,7.000000096013537E-6},length_range={8.032068,62.038307},height_median=6.000000325911969E-6,length_95%_HPD={8.032068,62.038307},height=6.000000240646841E-6,height_range={5.000000214749889E-6,7.000000096013537E-6},length=46.66369100000001,length_median=58.2921945]:58.292193999999995)[&height_95%_HPD={8.032075000000077,62.038313000000244},length_range={0.027512,1.072856},height_median=58.29220000000032,length_95%_HPD={0.027512,1.072856},height=46.66369700000024,posterior=1.0,height_range={8.032075000000077,62.038313000000244},length=0.7789119999999999,length_median=1.0076399999999999]:1.0076400000000092,18712[&height_95%_HPD={5.000000214749889E-6,7.00000043707405E-6},length_range={8.059581,63.111163},height_median=6.000000155381713E-6,length_95%_HPD={8.059581,63.111163},height=6.000000240646841E-6,height_range={5.000000214749889E-6,7.00000043707405E-6},length=47.442603000000005,length_median=59.299834000000004]:59.299834000000175)[&height_95%_HPD={8.059587000000079,63.111169000000245},length_range={0.03208,1.066295},height_median=59.29984000000033,length_95%_HPD={0.03208,1.066295},height=47.442609000000246,posterior=1.0,height_range={8.059587000000079,63.111169000000245},length=0.7753552499999999,length_median=1.001523]:1.0015230000000201)[&height_95%_HPD={8.091667000000086,64.17746400000021},length_range={0.035695,1.033491},height_median=60.30136300000035,length_95%_HPD={0.035695,1.033491},height=48.21796425000025,posterior=1.0,height_range={8.091667000000086,64.17746400000021},length=0.7526717500000001,length_median=0.9707505000000001]:0.9707505000000083)[&height_95%_HPD={8.127362000000062,65.21095500000018},length_range={0.040923,1.067548},height_median=61.27211350000036,length_95%_HPD={0.040923,1.067548},height=48.97063600000024,posterior=1.0,height_range={8.127362000000062,65.21095500000018},length=0.7784914999999999,length_median=1.0027475]:1.0027474999999981)[&height_95%_HPD={8.168285000000083,66.27850300000017},length_range={0.048034,1.075169},height_median=62.27486100000036,length_95%_HPD={0.048034,1.075169},height=49.74912750000024,posterior=1.0,height_range={8.168285000000083,66.27850300000017},length=0.78577,length_median=1.0099385]:1.009938500000004,18713[&height_95%_HPD={4.000000330961484E-6,6.000000439598807E-6},length_range={8.216314,67.353666},height_median=5.500000128222382E-6,length_95%_HPD={8.216314,67.353666},height=5.250000256751264E-6,height_range={4.000000330961484E-6,6.000000439598807E-6},length=50.534892250000006,length_median=63.284794500000004]:63.28479400000023)[&height_95%_HPD={8.216319000000055,67.35367200000019},length_range={0.049604,1.076767},height_median=63.28479950000036,length_95%_HPD={0.049604,1.076767},height=50.53489750000024,posterior=1.0,height_range={8.216319000000055,67.35367200000019},length=0.78732375,length_median=1.011462]:1.0114619999999945,18714[&height_95%_HPD={4.000000330961484E-6,6.000000439598807E-6},length_range={8.265918,68.430433},height_median=5.500000128222382E-6,length_95%_HPD={8.265918,68.430433},height=5.250000256751264E-6,height_range={4.000000330961484E-6,6.000000439598807E-6},length=51.322216,length_median=64.2962565]:64.29625600000023)[&height_95%_HPD={8.265923000000043,68.4304390000002},length_range={0.059036,1.07645},height_median=64.29626150000036,length_95%_HPD={0.059036,1.07645},height=51.32222125000024,posterior=1.0,height_range={8.265923000000043,68.4304390000002},length=0.7894532499999999,length_median=1.0111634999999999]:1.0111635000000092,18715[&height_95%_HPD={4.000000330961484E-6,6.000000439598807E-6},length_range={8.324954,69.506883},height_median=5.500000128222382E-6,length_95%_HPD={8.324954,69.506883},height=5.250000256751264E-6,height_range={4.000000330961484E-6,6.000000439598807E-6},length=52.111669250000006,length_median=65.30742000000001]:65.30741950000024)[&height_95%_HPD={8.324959000000035,69.50688900000023},length_range={0.087053,1.072756},height_median=65.30742500000036,length_95%_HPD={0.087053,1.072756},height=52.11167450000025,posterior=1.0,height_range={8.324959000000035,69.50688900000023},length=0.793807,length_median=1.0077095]:1.0077095000000043,18716[&height_95%_HPD={4.000000330961484E-6,6.000000439598807E-6},length_range={8.412006,70.579639},height_median=6.000000126960003E-6,length_95%_HPD={8.412006,70.579639},height=5.5000002561200745E-6,height_range={4.000000330961484E-6,6.000000439598807E-6},length=52.905476,length_median=66.3151295]:66.31512850000024)[&height_95%_HPD={8.412012000000061,70.57964500000026},length_range={0.121866,1.054641},height_median=66.31513450000037,length_95%_HPD={0.121866,1.054641},height=52.90548150000026,posterior=1.0,height_range={8.412012000000061,70.57964500000026},length=0.78947225,length_median=0.990691]:0.9906909999999982)[&height_95%_HPD={8.533878000000072,71.63428600000026},length_range={0.147714,0.97688},height_median=67.30582550000037,length_95%_HPD={0.147714,0.97688},height=53.694953750000266,posterior=1.0,height_range={8.533878000000072,71.63428600000026},length=0.73996525,length_median=0.9176335]:0.9176334999999938,((18717[&height_95%_HPD={5.000000214749889E-6,7.000000039170118E-6},length_range={0.249539,3.128988},height_median=6.000000325911969E-6,length_95%_HPD={0.249539,3.128988},height=6.000000226435986E-6,height_range={5.000000214749889E-6,7.000000039170118E-6},length=2.31456375,length_median=2.939864]:2.9398635000000013,18718[&height_95%_HPD={5.000000214749889E-6,7.000000039170118E-6},length_range={0.249539,3.128988},height_median=6.000000325911969E-6,length_95%_HPD={0.249539,3.128988},height=6.000000226435986E-6,height_range={5.000000214749889E-6,7.000000039170118E-6},length=2.31456375,length_median=2.939864]:2.9398635000000013)[&height_95%_HPD={0.24954600000006621,3.1289940000002616},length_range={6.702536,67.706005},height_median=2.939869500000327,length_95%_HPD={6.702536,67.706005},height=2.3145697500002456,posterior=1.0,height_range={0.24954600000006621,3.1289940000002616},length=50.409425500000005,length_median=63.6145805]:63.61458050000002,18719[&height_95%_HPD={4.000000217274646E-6,7.000000096013537E-6},length_range={6.952075,70.834993},height_median=6.000000382755388E-6,length_95%_HPD={6.952075,70.834993},height=5.75000026969974E-6,height_range={4.000000217274646E-6,7.000000096013537E-6},length=52.7239895,length_median=66.554445]:66.55444399999996)[&height_95%_HPD={6.952082000000075,70.83499900000027},length_range={1.64289,1.776167},height_median=66.55445000000034,length_95%_HPD={1.64289,1.776167},height=52.72399525000026,posterior=1.0,height_range={6.952082000000075,70.83499900000027},length=1.71092375,length_median=1.712319]:1.6690090000000168)[&height_95%_HPD={8.68159200000008,72.61116600000025},length_range={0.76635,0.839704},height_median=68.22345900000036,length_95%_HPD={0.76635,0.839704},height=54.434919000000264,posterior=1.0,height_range={8.68159200000008,72.61116600000025},length=0.806452,length_median=0.809877]:0.7786155000000008)[&height_95%_HPD={9.521296000000063,73.44003900000024},length_range={0.618705,1.60734},height_median=69.00207450000036,length_95%_HPD={0.618705,1.60734},height=55.24137100000026,posterior=1.0,height_range={9.521296000000063,73.44003900000024},length=0.883445,length_median=0.6538675]:0.6286234999999749)[&height_95%_HPD={11.128636000000085,74.10923200000025},length_range={0.140933,0.507487},height_median=69.63069800000034,length_95%_HPD={0.140933,0.507487},height=56.12481600000025,posterior=1.0,height_range={11.128636000000085,74.10923200000025},length=0.40045775,length_median=0.4767055]:0.47670550000000844)[&height_95%_HPD={11.269569000000104,74.61671900000027},length_range={0.566141,2.551145},height_median=70.10740350000034,length_95%_HPD={0.566141,2.551145},height=56.52527375000027,posterior=1.0,height_range={11.269569000000104,74.61671900000027},length=1.9776440000000002,length_median=2.3966450000000004]:2.3966450000000066)[&height_95%_HPD={11.83571000000012,77.16786400000029},length_range={3.246181,10.116184},height_median=72.50404850000035,length_95%_HPD={3.246181,10.116184},height=58.50291775000028,posterior=1.0,height_range={11.83571000000012,77.16786400000029},length=8.092724,length_median=9.504265499999999]:9.504265500000002,(18720[&height_95%_HPD={4.000000217274646E-6,7.000000096013537E-6},length_range={0.228598,2.920228},height_median=5.500000384017767E-6,length_95%_HPD={0.228598,2.920228},height=5.500000270330929E-6,height_range={4.000000217274646E-6,7.000000096013537E-6},length=2.1589715,length_median=2.74353]:2.7435294999999655,18721[&height_95%_HPD={4.000000217274646E-6,7.000000096013537E-6},length_range={0.228598,2.920228},height_median=5.500000384017767E-6,length_95%_HPD={0.228598,2.920228},height=5.500000270330929E-6,height_range={4.000000217274646E-6,7.000000096013537E-6},length=2.1589715,length_median=2.74353]:2.7435294999999655)[&height_95%_HPD={0.22860500000007278,2.9202330000002803},length_range={14.853286,84.363815},height_median=2.7435350000003496,length_95%_HPD={14.853286,84.363815},height=2.158977000000263,posterior=1.0,height_range={0.22860500000007278,2.9202330000002803},length=64.43666475,length_median=79.264779]:79.264779)[&height_95%_HPD={15.081891000000098,87.28404800000027},length_range={2.412363,7.090331},height_median=82.00831400000035,length_95%_HPD={2.412363,7.090331},height=66.59564175000027,posterior=1.0,height_range={15.081891000000098,87.28404800000027},length=5.7062535,length_median=6.661160000000001]:6.661159999999995,(((18722[&height_95%_HPD={4.000000217274646E-6,7.00000043707405E-6},length_range={6.212302,53.164668},height_median=5.50000024190922E-6,length_95%_HPD={6.212302,53.164668},height=5.500000284541784E-6,height_range={4.000000217274646E-6,7.00000043707405E-6},length=39.818985,length_median=49.949485]:49.949485000000124,18723[&height_95%_HPD={4.000000217274646E-6,7.00000043707405E-6},length_range={6.212302,53.164668},height_median=5.50000024190922E-6,length_95%_HPD={6.212302,53.164668},height=5.500000284541784E-6,height_range={4.000000217274646E-6,7.00000043707405E-6},length=39.818985,length_median=49.949485]:49.949485000000124)[&height_95%_HPD={6.212309000000175,53.16467200000022},length_range={2.446417,22.76498},height_median=49.949490500000366,length_95%_HPD={2.446417,22.76498},height=39.81899050000028,posterior=1.0,height_range={6.212309000000175,53.16467200000022},length=16.996967499999997,length_median=21.388236499999998]:21.388236499999977,18724[&height_95%_HPD={4.000000330961484E-6,8.000000150332198E-6},length_range={8.658718,75.929647},height_median=6.000000325911969E-6,length_95%_HPD={8.658718,75.929647},height=6.000000283279405E-6,height_range={4.000000330961484E-6,8.000000150332198E-6},length=56.815952,length_median=71.3377215]:71.33772100000002)[&height_95%_HPD={8.658726000000172,75.92965200000026},length_range={0.152499,1.305654},height_median=71.33772700000034,length_95%_HPD={0.152499,1.305654},height=56.81595800000028,posterior=1.0,height_range={8.658726000000172,75.92965200000026},length=0.97793125,length_median=1.226786]:1.2267860000000042,18725[&height_95%_HPD={3.0000002197994036E-6,7.00000043707405E-6},length_range={8.811218,77.235302},height_median=5.500000185065801E-6,length_95%_HPD={8.811218,77.235302},height=5.250000256751264E-6,height_range={3.0000002197994036E-6,7.00000043707405E-6},length=57.79388399999999,length_median=72.56450799999999]:72.56450750000016)[&height_95%_HPD={8.81122500000015,77.23530600000026},length_range={8.683029,17.139073},height_median=72.56451300000035,length_95%_HPD={8.683029,17.139073},height=57.79388925000028,posterior=1.0,height_range={8.81122500000015,77.23530600000026},length=14.508006,length_median=16.104961]:16.104961000000003)[&height_95%_HPD={17.494254000000126,94.37437900000026},length_range={0.158034,0.386574},height_median=88.66947400000035,length_95%_HPD={0.158034,0.386574},height=72.30189525000027,posterior=1.0,height_range={17.494254000000126,94.37437900000026},length=0.31772625,length_median=0.3631485]:0.3631484999999941,18726[&height_95%_HPD={4.000000330961484E-6,7.000000096013537E-6},length_range={17.652281,94.760948},height_median=5.500000327174348E-6,length_95%_HPD={17.652281,94.760948},height=5.500000270330929E-6,height_range={4.000000330961484E-6,7.000000096013537E-6},length=72.619616,length_median=89.03261749999999]:89.03261700000002)[&height_95%_HPD={17.652288000000112,94.76095300000026},length_range={9.929592,11.630322},height_median=89.03262250000034,length_95%_HPD={9.929592,11.630322},height=72.61962150000026,posterior=1.0,height_range={17.652288000000112,94.76095300000026},length=10.8532785,length_median=10.9266]:10.926600000000008)[&height_95%_HPD={27.581880000000126,106.39127500000023},length_range={4.545465,7.810207},height_median=99.95922250000035,length_95%_HPD={4.545465,7.810207},height=83.47290000000027,posterior=1.0,height_range={27.581880000000126,106.39127500000023},length=5.490734,length_median=4.803632]:4.6184709999999995,((((18727[&height_95%_HPD={4.000000330961484E-6,6.000000439598807E-6},length_range={13.502735,43.00439},height_median=5.000000214749889E-6,length_95%_HPD={13.502735,43.00439},height=5.000000300015017E-6,height_range={4.000000330961484E-6,6.000000439598807E-6},length=34.328581,length_median=40.4035995]:40.403599500000155,(18728[&height_95%_HPD={4.000000330961484E-6,6.000000439598807E-6},length_range={3.076852,8.549148},height_median=5.000000214749889E-6,length_95%_HPD={3.076852,8.549148},height=5.000000300015017E-6,height_range={4.000000330961484E-6,6.000000439598807E-6},length=6.922574,length_median=8.032148]:8.032148000000177,18729[&height_95%_HPD={4.000000330961484E-6,6.000000439598807E-6},length_range={3.076852,8.549148},height_median=5.000000214749889E-6,length_95%_HPD={3.076852,8.549148},height=5.000000300015017E-6,height_range={4.000000330961484E-6,6.000000439598807E-6},length=6.922574,length_median=8.032148]:8.032148000000177)[&height_95%_HPD={3.0768580000000725,8.549152000000277},length_range={10.425883,34.455242},height_median=8.032153000000392,length_95%_HPD={10.425883,34.455242},height=6.922579000000283,posterior=1.0,height_range={3.0768580000000725,8.549152000000277},length=27.406007,length_median=32.3714515]:32.37145149999998)[&height_95%_HPD={13.502741000000071,43.004394000000275},length_range={4.545183,14.767598},height_median=40.40360450000037,length_95%_HPD={4.545183,14.767598},height=34.32858600000027,posterior=1.0,height_range={13.502741000000071,43.004394000000275},length=11.7654285,length_median=13.8744665]:13.874466500000011,18730[&height_95%_HPD={4.000000330961484E-6,7.000000096013537E-6},length_range={18.047917,57.771988},height_median=5.500000384017767E-6,length_95%_HPD={18.047917,57.771988},height=5.500000298752639E-6,height_range={4.000000330961484E-6,7.000000096013537E-6},length=46.094009,length_median=54.2780655]:54.2780655)[&height_95%_HPD={18.04792400000008,57.771992000000296},length_range={5.60743,18.627112},height_median=54.27807100000038,length_95%_HPD={5.60743,18.627112},height=46.094014500000284,posterior=1.0,height_range={18.04792400000008,57.771992000000296},length=14.809042,length_median=17.500813]:17.500812999999994,((18731[&height_95%_HPD={4.000000330961484E-6,6.000000325911969E-6},length_range={10.269001,42.274737},height_median=5.50000021348751E-6,length_95%_HPD={10.269001,42.274737},height=5.2500002709621185E-6,height_range={4.000000330961484E-6,6.000000325911969E-6},length=32.99471875,length_median=39.7175685]:39.71756850000014,(18732[&height_95%_HPD={4.000000217274646E-6,6.000000098538294E-6},length_range={10.108566,41.573782},height_median=5.000000328436727E-6,length_95%_HPD={10.108566,41.573782},height=5.000000243171598E-6,height_range={4.000000217274646E-6,6.000000098538294E-6},length=32.450095499999996,length_median=39.059017]:39.05901700000001,18733[&height_95%_HPD={4.000000217274646E-6,6.000000098538294E-6},length_range={10.108566,41.573782},height_median=5.000000328436727E-6,length_95%_HPD={10.108566,41.573782},height=5.000000243171598E-6,height_range={4.000000217274646E-6,6.000000098538294E-6},length=32.450095499999996,length_median=39.059017]:39.05901700000001)[&height_95%_HPD={10.108572000000095,41.57378600000027},length_range={0.160435,0.700955},height_median=39.05902200000034,length_95%_HPD={0.160435,0.700955},height=32.45010050000026,posterior=1.0,height_range={10.108572000000095,41.57378600000027},length=0.5446235,length_median=0.658552]:0.6585520000000145)[&height_95%_HPD={10.269007000000101,42.27474100000029},length_range={10.052577,27.259987},height_median=39.717574000000354,length_95%_HPD={10.052577,27.259987},height=32.994724000000275,posterior=1.0,height_range={10.269007000000101,42.27474100000029},length=22.1340035,length_median=25.611725]:25.611725000000007,(18734[&height_95%_HPD={4.000000217274646E-6,7.000000096013537E-6},length_range={1.344114,4.533391},height_median=5.0000003852801456E-6,length_95%_HPD={1.344114,4.533391},height=5.2500002709621185E-6,height_range={4.000000217274646E-6,7.000000096013537E-6},length=3.5990325,length_median=4.2593125]:4.2593124999999645,18735[&height_95%_HPD={4.000000217274646E-6,7.000000096013537E-6},length_range={1.344114,4.533391},height_median=5.0000003852801456E-6,length_95%_HPD={1.344114,4.533391},height=5.2500002709621185E-6,height_range={4.000000217274646E-6,7.000000096013537E-6},length=3.5990325,length_median=4.2593125]:4.2593124999999645)[&height_95%_HPD={1.3441210000000865,4.533395000000269},length_range={18.977463,65.001333},height_median=4.25931750000035,length_95%_HPD={18.977463,65.001333},height=3.5990377500002637,posterior=1.0,height_range={1.3441210000000865,4.533395000000269},length=51.52968975,length_median=61.0699815]:61.06998150000001)[&height_95%_HPD={20.321584000000087,69.53472800000026},length_range={3.33377,6.864376},height_median=65.32929900000036,length_95%_HPD={3.33377,6.864376},height=55.12872750000027,posterior=1.0,height_range={20.321584000000087,69.53472800000026},length=5.774329,length_median=6.449585]:6.449585000000013)[&height_95%_HPD={23.655354000000102,76.39910400000025},length_range={5.070742,14.032493},height_median=71.77888400000037,length_95%_HPD={5.070742,14.032493},height=60.903056500000275,posterior=1.0,height_range={23.655354000000102,76.39910400000025},length=11.367887750000001,length_median=13.184158]:13.184157999999996,18736[&height_95%_HPD={4.000000217274646E-6,7.000000096013537E-6},length_range={28.726089,90.431593},height_median=5.500000384017767E-6,length_95%_HPD={28.726089,90.431593},height=5.500000270330929E-6,height_range={4.000000217274646E-6,7.000000096013537E-6},length=72.27093875,length_median=84.96303649999999]:84.96303649999999)[&height_95%_HPD={28.726096000000098,90.43159700000024},length_range={6.665991,20.875465},height_median=84.96304200000037,length_95%_HPD={6.665991,20.875465},height=72.27094425000027,posterior=1.0,height_range={28.726096000000098,90.43159700000024},length=16.69268975,length_median=19.6146515]:19.61465149999998)[&height_95%_HPD={35.39208700000012,111.30706200000026},length_range={0.689013,1.477032},height_median=104.57769350000035,length_95%_HPD={0.689013,1.477032},height=88.96363400000027,posterior=1.0,height_range={35.39208700000012,111.30706200000026},length=1.235418,length_median=1.3878135]:1.387813499999993)[&height_95%_HPD={36.081100000000106,112.78409400000027},length_range={0.808282,2.232798},height_median=105.96550700000034,length_95%_HPD={0.808282,2.232798},height=90.19905200000026,posterior=1.0,height_range={36.081100000000106,112.78409400000027},length=1.80899525,length_median=2.0974505]:2.097450500000008,((((18737[&height_95%_HPD={4.000000330961484E-6,7.00000043707405E-6},length_range={24.09657,111.366438},height_median=6.000000183803422E-6,length_95%_HPD={24.09657,111.366438},height=5.750000283910595E-6,height_range={4.000000330961484E-6,7.00000043707405E-6},length=86.1819665,length_median=104.632429]:104.63242850000017,(18738[&height_95%_HPD={4.000000330961484E-6,7.00000043707405E-6},length_range={23.880787,110.478479},height_median=6.000000183803422E-6,length_95%_HPD={23.880787,110.478479},height=5.750000283910595E-6,height_range={4.000000330961484E-6,7.00000043707405E-6},length=85.48886,length_median=103.79808700000001]:103.79808650000018,18739[&height_95%_HPD={4.000000330961484E-6,7.00000043707405E-6},length_range={23.880787,110.478479},height_median=6.000000183803422E-6,length_95%_HPD={23.880787,110.478479},height=5.750000283910595E-6,height_range={4.000000330961484E-6,7.00000043707405E-6},length=85.48886,length_median=103.79808700000001]:103.79808650000018)[&height_95%_HPD={23.88079400000015,110.47848400000021},length_range={0.215783,0.887959},height_median=103.79809250000037,length_95%_HPD={0.215783,0.887959},height=85.48886575000027,posterior=1.0,height_range={23.88079400000015,110.47848400000021},length=0.6931065000000001,length_median=0.834342]:0.8343419999999924)[&height_95%_HPD={24.09657700000014,111.36644300000023},length_range={0.39645,0.854646},height_median=104.63243450000036,length_95%_HPD={0.39645,0.854646},height=86.18197225000027,posterior=1.0,height_range={24.09657700000014,111.36644300000023},length=0.7143435000000001,length_median=0.803139]:0.8031389999999874,18740[&height_95%_HPD={4.000000330961484E-6,7.00000043707405E-6},length_range={24.49302,112.221084},height_median=6.000000183803422E-6,length_95%_HPD={24.49302,112.221084},height=5.750000283910595E-6,height_range={4.000000330961484E-6,7.00000043707405E-6},length=86.89631,length_median=105.435568]:105.43556750000016)[&height_95%_HPD={24.493027000000154,112.22108900000023},length_range={0.510573,8.369531},height_median=105.43557350000034,length_95%_HPD={0.510573,8.369531},height=86.89631575000027,posterior=1.0,height_range={24.493027000000154,112.22108900000023},length=2.489731,length_median=0.53941]:0.5187350000000208,((((18741[&height_95%_HPD={4.000000217274646E-6,7.00000043707405E-6},length_range={21.392899,81.272551},height_median=5.50000024190922E-6,length_95%_HPD={21.392899,81.272551},height=5.500000284541784E-6,height_range={4.000000217274646E-6,7.00000043707405E-6},length=63.844840000000005,length_median=76.356955]:76.35695500000014,18742[&height_95%_HPD={4.000000217274646E-6,7.00000043707405E-6},length_range={21.392899,81.272551},height_median=5.50000024190922E-6,length_95%_HPD={21.392899,81.272551},height=5.500000284541784E-6,height_range={4.000000217274646E-6,7.00000043707405E-6},length=63.844840000000005,length_median=76.356955]:76.35695500000014)[&height_95%_HPD={21.392906000000153,81.27255500000024},length_range={0.276261,0.527521},height_median=76.35696050000038,length_95%_HPD={0.276261,0.527521},height=63.84484550000029,posterior=1.0,height_range={21.392906000000153,81.27255500000024},length=0.44880425,length_median=0.49571750000000003]:0.4957174999999836,(((((((18743[&height_95%_HPD={4.000000217274646E-6,8.000000150332198E-6},length_range={17.029881,69.609784},height_median=6.000000325911969E-6,length_95%_HPD={17.029881,69.609784},height=6.000000254857696E-6,height_range={4.000000217274646E-6,8.000000150332198E-6},length=54.36034074999999,length_median=65.400849]:65.400849,(((18744[&height_95%_HPD={4.000000330961484E-6,9.000000147807441E-6},length_range={1.296537,22.61968},height_median=5.500000270330929E-6,length_95%_HPD={1.296537,22.61968},height=6.000000254857696E-6,height_range={4.000000330961484E-6,9.000000147807441E-6},length=16.60463825,length_median=21.251168]:21.251168000000007,18745[&height_95%_HPD={4.000000330961484E-6,9.000000147807441E-6},length_range={1.296537,22.61968},height_median=5.500000270330929E-6,length_95%_HPD={1.296537,22.61968},height=6.000000254857696E-6,height_range={4.000000330961484E-6,9.000000147807441E-6},length=16.60463825,length_median=21.251168]:21.251168000000007)[&height_95%_HPD={1.2965460000001485,22.619684000000348},length_range={11.721582,32.820807},height_median=21.251173500000277,length_95%_HPD={11.721582,32.820807},height=16.604644250000263,posterior=1.0,height_range={1.2965460000001485,22.619684000000348},length=26.55426325,length_median=30.837332000000004]:30.837332000000032,(18746[&height_95%_HPD={4.000000330961484E-6,9.000000147807441E-6},length_range={7.850459,27.978255},height_median=5.500000327174348E-6,length_95%_HPD={7.850459,27.978255},height=6.000000283279405E-6,height_range={4.000000330961484E-6,9.000000147807441E-6},length=22.1005975,length_median=26.286838]:26.28683799999999,((18747[&height_95%_HPD={4.000000444648322E-6,9.000000147807441E-6},length_range={7.69767,26.958586},height_median=6.0000002690685506E-6,length_95%_HPD={7.69767,26.958586},height=6.250000282648216E-6,height_range={4.000000444648322E-6,9.000000147807441E-6},length=21.328491,length_median=25.328854]:25.328854000000007,(18748[&height_95%_HPD={4.000000444648322E-6,9.000000147807441E-6},length_range={6.519401,20.578098},height_median=6.000000325911969E-6,length_95%_HPD={6.519401,20.578098},height=6.250000311069925E-6,height_range={4.000000444648322E-6,9.000000147807441E-6},length=16.441498,length_median=19.3342465]:19.334246499999978,(18749[&height_95%_HPD={4.000000330961484E-6,9.000000147807441E-6},length_range={3.928035,11.743785},height_median=6.000000382755388E-6,length_95%_HPD={3.928035,11.743785},height=6.250000311069925E-6,height_range={4.000000330961484E-6,9.000000147807441E-6},length=9.43499225,length_median=11.0340745]:11.034073999999919,((18750[&height_95%_HPD={5.000000328436727E-6,9.000000147807441E-6},length_range={0.16148,0.21287},height_median=6.000000439598807E-6,length_95%_HPD={0.16148,0.21287},height=6.5000003388604455E-6,height_range={5.000000328436727E-6,9.000000147807441E-6},length=0.1935945,length_median=0.200014]:0.20001399999989644,18751[&height_95%_HPD={5.000000328436727E-6,9.000000147807441E-6},length_range={0.16148,0.21287},height_median=6.000000439598807E-6,length_95%_HPD={0.16148,0.21287},height=6.5000003388604455E-6,height_range={5.000000328436727E-6,9.000000147807441E-6},length=0.1935945,length_median=0.200014]:0.20001399999989644)[&height_95%_HPD={0.161489000000131,0.2128750000005084},length_range={0.139534,0.212996},height_median=0.20002000000033604,length_95%_HPD={0.139534,0.212996},height=0.19360100000032787,posterior=1.0,height_range={0.161489000000131,0.2128750000005084},length=0.18819724999999998,length_median=0.20012950000000002]:0.20012950000000274,(18752[&height_95%_HPD={5.000000328436727E-6,9.00000020465086E-6},length_range={0.175194,0.21287},height_median=6.000000439598807E-6,length_95%_HPD={0.175194,0.21287},height=6.5000003530713E-6,height_range={5.000000328436727E-6,9.00000020465086E-6},length=0.19702299999999998,length_median=0.200014]:0.20001399999989644,18753[&height_95%_HPD={5.000000328436727E-6,9.00000020465086E-6},length_range={0.175194,0.21287},height_median=6.000000439598807E-6,length_95%_HPD={0.175194,0.21287},height=6.5000003530713E-6,height_range={5.000000328436727E-6,9.00000020465086E-6},length=0.19702299999999998,length_median=0.200014]:0.20001399999989644)[&height_95%_HPD={0.17520300000018096,0.2128750000005084},length_range={0.12582,0.212996},height_median=0.20002000000033604,length_95%_HPD={0.12582,0.212996},height=0.19702950000034036,posterior=1.0,height_range={0.17520300000018096,0.2128750000005084},length=0.18476874999999998,length_median=0.20012950000000002]:0.20012950000000274)[&height_95%_HPD={0.301023000000157,0.42587100000048395},length_range={3.627021,11.317919},height_median=0.4001495000003388,length_95%_HPD={3.627021,11.317919},height=0.38179825000032963,posterior=1.0,height_range={0.301023000000157,0.42587100000048395},length=9.05320025,length_median=10.6339305]:10.633930499999963)[&height_95%_HPD={3.9280440000001704,11.743790000000445},length_range={2.591366,8.834312},height_median=11.034080000000301,length_95%_HPD={2.591366,8.834312},height=9.434998500000304,posterior=1.0,height_range={3.9280440000001704,11.743790000000445},length=7.00650575,length_median=8.300172499999999]:8.300172500000002)[&height_95%_HPD={6.519410000000164,20.5781020000004},length_range={1.178269,6.380488},height_median=19.334252500000304,length_95%_HPD={1.178269,6.380488},height=16.441504250000293,posterior=1.0,height_range={6.519410000000164,20.5781020000004},length=4.886993,length_median=5.9946075]:5.994607499999972)[&height_95%_HPD={7.697679000000164,26.958590000000413},length_range={0.077505,0.523569},height_median=25.328860000000276,length_95%_HPD={0.077505,0.523569},height=21.328497250000282,posterior=1.0,height_range={7.697679000000164,26.958590000000413},length=0.3962185,length_median=0.4919]:0.4919000000000153,(((18754[&height_95%_HPD={4.000000330961484E-6,7.0000001528569555E-6},length_range={4.277223,14.927623},height_median=5.500000327174348E-6,length_95%_HPD={4.277223,14.927623},height=5.500000284541784E-6,height_range={4.000000330961484E-6,7.0000001528569555E-6},length=11.813863,length_median=14.025303000000001]:14.025303000000008,18755[&height_95%_HPD={4.000000330961484E-6,7.0000001528569555E-6},length_range={4.277223,14.927623},height_median=5.500000327174348E-6,length_95%_HPD={4.277223,14.927623},height=5.500000284541784E-6,height_range={4.000000330961484E-6,7.0000001528569555E-6},length=11.813863,length_median=14.025303000000001]:14.025303000000008)[&height_95%_HPD={4.277230000000145,14.92762700000037},length_range={0.112565,0.521694},height_median=14.025308500000335,length_95%_HPD={0.112565,0.521694},height=11.813868500000297,posterior=1.0,height_range={4.277230000000145,14.92762700000037},length=0.40363525,length_median=0.490141]:0.49014099999999416,18756[&height_95%_HPD={4.000000444648322E-6,7.0000001528569555E-6},length_range={4.389788,15.449317},height_median=5.500000327174348E-6,length_95%_HPD={4.389788,15.449317},height=5.500000312963493E-6,height_range={4.000000444648322E-6,7.0000001528569555E-6},length=12.21749825,length_median=14.515443999999999]:14.515444000000002)[&height_95%_HPD={4.389795000000163,15.449321000000396},length_range={0.127477,0.77847},height_median=14.51544950000033,length_95%_HPD={0.127477,0.77847},height=12.217503750000304,posterior=1.0,height_range={4.389795000000163,15.449321000000396},length=0.5921702499999999,length_median=0.731367]:0.7313669999999775,(18757[&height_95%_HPD={4.000000330961484E-6,8.000000150332198E-6},length_range={0.208441,0.779365},height_median=6.000000325911969E-6,length_95%_HPD={0.208441,0.779365},height=6.000000283279405E-6,height_range={4.000000330961484E-6,8.000000150332198E-6},length=0.61307175,length_median=0.7322405000000001]:0.732240499999989,18758[&height_95%_HPD={4.000000330961484E-6,8.000000150332198E-6},length_range={0.208441,0.779365},height_median=6.000000325911969E-6,length_95%_HPD={0.208441,0.779365},height=6.000000283279405E-6,height_range={4.000000330961484E-6,8.000000150332198E-6},length=0.61307175,length_median=0.7322405000000001]:0.732240499999989)[&height_95%_HPD={0.20844900000014377,0.7793690000003153},length_range={4.308823,15.448422},height_median=0.7322465000003149,length_95%_HPD={4.308823,15.448422},height=0.6130777500002722,posterior=1.0,height_range={0.20844900000014377,0.7793690000003153},length=12.196596249999999,length_median=14.514569999999999]:14.514569999999992)[&height_95%_HPD={4.517272000000162,16.227791000000366},length_range={3.257912,11.254368},height_median=15.246816500000307,length_95%_HPD={3.257912,11.254368},height=12.809674000000285,posterior=1.0,height_range={4.517272000000162,16.227791000000366},length=8.915041749999999,length_median=10.573943499999999]:10.573943499999984)[&height_95%_HPD={7.775184000000138,27.482159000000365},length_range={0.075284,0.4961},height_median=25.82076000000029,length_95%_HPD={0.075284,0.4961},height=21.72471575000027,posterior=1.0,height_range={7.775184000000138,27.482159000000365},length=0.37588774999999996,length_median=0.4660835]:0.46608350000002474)[&height_95%_HPD={7.8504680000001485,27.97825900000032},length_range={5.16766,27.462232},height_median=26.286843500000316,length_95%_HPD={5.16766,27.462232},height=22.100603500000275,posterior=1.0,height_range={7.8504680000001485,27.97825900000032},length=21.058304,length_median=25.801662]:25.801661999999993)[&height_95%_HPD={13.01812800000016,55.44049100000029},length_range={0.959125,4.608803},height_median=52.08850550000031,length_95%_HPD={0.959125,4.608803},height=43.15890750000027,posterior=1.0,height_range={13.01812800000016,55.44049100000029},length=3.55699675,length_median=4.3300295]:4.330029499999995,18759[&height_95%_HPD={4.000000217274646E-6,9.000000147807441E-6},length_range={13.977244,60.04929},height_median=6.000000325911969E-6,length_95%_HPD={13.977244,60.04929},height=6.2500002542265065E-6,height_range={4.000000217274646E-6,9.000000147807441E-6},length=46.715898,length_median=56.418529]:56.41852899999998)[&height_95%_HPD={13.977253000000132,60.04929400000026},length_range={3.052636,9.560494},height_median=56.418535000000304,length_95%_HPD={3.052636,9.560494},height=46.71590425000025,posterior=1.0,height_range={13.977253000000132,60.04929400000026},length=7.6444425,length_median=8.98232]:8.982320000000016)[&height_95%_HPD={17.02988900000014,69.60978800000021},length_range={0.65489,0.70822},height_median=65.40085500000032,length_95%_HPD={0.65489,0.70822},height=54.36034675000025,posterior=1.0,height_range={17.02988900000014,69.60978800000021},length=0.6843017499999999,length_median=0.6870485]:0.6653950000000179,(((18760[&height_95%_HPD={3.0000003334862413E-6,8.000000150332198E-6},length_range={0.949995,4.894519},height_median=5.500000384017767E-6,length_95%_HPD={0.949995,4.894519},height=5.500000312963493E-6,height_range={3.0000003334862413E-6,8.000000150332198E-6},length=3.7603205,length_median=4.598384]:4.59838400000001,18761[&height_95%_HPD={3.0000003334862413E-6,8.000000150332198E-6},length_range={0.949995,4.894519},height_median=5.500000384017767E-6,length_95%_HPD={0.949995,4.894519},height=5.500000312963493E-6,height_range={3.0000003334862413E-6,8.000000150332198E-6},length=3.7603205,length_median=4.598384]:4.59838400000001)[&height_95%_HPD={0.9500030000001516,4.894522000000279},length_range={13.01102,51.086024},height_median=4.598389500000394,length_95%_HPD={13.01102,51.086024},height=3.7603260000003047,posterior=1.0,height_range={0.9500030000001516,4.894522000000279},length=40.02274975,length_median=47.9969775]:47.99697749999996,18762[&height_95%_HPD={4.000000217274646E-6,8.000000150332198E-6},length_range={13.961015,55.980542},height_median=6.000000325911969E-6,length_95%_HPD={13.961015,55.980542},height=6.000000254857696E-6,height_range={4.000000217274646E-6,8.000000150332198E-6},length=43.78306975,length_median=52.595361]:52.595361000000025)[&height_95%_HPD={13.961023000000125,55.98054600000023},length_range={2.346745,8.643098},height_median=52.59536700000035,length_95%_HPD={2.346745,8.643098},height=43.783075750000265,posterior=1.0,height_range={13.961023000000125,55.98054600000023},length=6.807908249999999,length_median=8.120894999999999]:8.12089499999999,(((18763[&height_95%_HPD={4.000000217274646E-6,9.000000147807441E-6},length_range={7.303976,35.989758},height_median=6.000000325911969E-6,length_95%_HPD={7.303976,35.989758},height=6.2500002542265065E-6,height_range={4.000000217274646E-6,9.000000147807441E-6},length=27.73014775,length_median=33.8134285]:33.813428500000015,18764[&height_95%_HPD={4.000000217274646E-6,9.000000147807441E-6},length_range={7.303976,35.989758},height_median=6.000000325911969E-6,length_95%_HPD={7.303976,35.989758},height=6.2500002542265065E-6,height_range={4.000000217274646E-6,9.000000147807441E-6},length=27.73014775,length_median=33.8134285]:33.813428500000015)[&height_95%_HPD={7.303985000000125,35.98976200000027},length_range={2.498245,14.490484},height_median=33.81343450000034,length_95%_HPD={2.498245,14.490484},height=27.73015400000027,posterior=1.0,height_range={7.303985000000125,35.98976200000027},length=11.054195,length_median=13.6140255]:13.614025499999997,18765[&height_95%_HPD={3.0000003334862413E-6,9.000000147807441E-6},length_range={9.802221,50.480243},height_median=6.500000324649591E-6,length_95%_HPD={9.802221,50.480243},height=6.250000282648216E-6,height_range={3.0000003334862413E-6,9.000000147807441E-6},length=38.78434275,length_median=47.4274535]:47.42745350000001)[&height_95%_HPD={9.802230000000122,50.48024600000031},length_range={4.496309,8.717361},height_median=47.42746000000034,length_95%_HPD={4.496309,8.717361},height=38.784349000000276,posterior=1.0,height_range={9.802230000000122,50.48024600000031},length=7.3988225,length_median=8.190809999999999]:8.190809999999999,((18766[&height_95%_HPD={4.000000330961484E-6,8.00000009348878E-6},length_range={12.227669,52.257522},height_median=5.500000384017767E-6,length_95%_HPD={12.227669,52.257522},height=5.750000298121449E-6,height_range={4.000000330961484E-6,8.00000009348878E-6},length=40.67010225,length_median=49.097609]:49.09760899999995,18767[&height_95%_HPD={4.000000330961484E-6,8.00000009348878E-6},length_range={12.227669,52.257522},height_median=5.500000384017767E-6,length_95%_HPD={12.227669,52.257522},height=5.750000298121449E-6,height_range={4.000000330961484E-6,8.00000009348878E-6},length=40.67010225,length_median=49.097609]:49.09760899999995)[&height_95%_HPD={12.227677000000085,52.257526000000325},length_range={0.405205,0.724934},height_median=49.09761450000033,length_95%_HPD={0.405205,0.724934},height=40.67010800000027,posterior=1.0,height_range={12.227677000000085,52.257526000000325},length=0.6231190000000001,length_median=0.6811685000000001]:0.6811685000000125,(((18768[&height_95%_HPD={4.000000330961484E-6,8.000000320862455E-6},length_range={6.933278,43.093644},height_median=6.000000240646841E-6,length_95%_HPD={6.933278,43.093644},height=6.000000283279405E-6,height_range={4.000000330961484E-6,8.000000320862455E-6},length=32.7506595,length_median=40.487858]:40.487858000000074,((((18769[&height_95%_HPD={4.000000330961484E-6,9.000000147807441E-6},length_range={0.789613,6.253621},height_median=6.000000496442226E-6,length_95%_HPD={0.789613,6.253621},height=6.250000367913344E-6,height_range={4.000000330961484E-6,9.000000147807441E-6},length=4.698566,length_median=5.875515]:5.875514499999895,18770[&height_95%_HPD={4.000000330961484E-6,9.000000147807441E-6},length_range={0.789613,6.253621},height_median=6.000000496442226E-6,length_95%_HPD={0.789613,6.253621},height=6.250000367913344E-6,height_range={4.000000330961484E-6,9.000000147807441E-6},length=4.698566,length_median=5.875515]:5.875514499999895)[&height_95%_HPD={0.7896220000001222,6.253626000000509},length_range={1.144187,8.163562},height_median=5.875520500000391,length_95%_HPD={1.144187,8.163562},height=4.698572250000353,posterior=1.0,height_range={0.7896220000001222,6.253626000000509},length=6.16191875,length_median=7.669963]:7.669962999999996,18771[&height_95%_HPD={4.000000330961484E-6,8.000000434549293E-6},length_range={1.933801,14.417184},height_median=6.0000002690685506E-6,length_95%_HPD={1.933801,14.417184},height=6.000000325911969E-6,height_range={4.000000330961484E-6,8.000000434549293E-6},length=10.860485,length_median=13.5454775]:13.545477500000118)[&height_95%_HPD={1.9338090000001102,14.417188000000465},length_range={0.095281,0.761454},height_median=13.545483500000387,length_95%_HPD={0.095281,0.761454},height=10.860491000000337,posterior=1.0,height_range={1.9338090000001102,14.417188000000465},length=0.57188225,length_median=0.7153970000000001]:0.7153969999999958,18772[&height_95%_HPD={4.000000330961484E-6,8.00000009348878E-6},length_range={2.029082,15.178638},height_median=5.500000440861186E-6,length_95%_HPD={2.029082,15.178638},height=5.750000326543159E-6,height_range={4.000000330961484E-6,8.00000009348878E-6},length=11.432367500000002,length_median=14.260875]:14.260874999999942)[&height_95%_HPD={2.02909000000011,15.178642000000423},length_range={2.33253,14.256772},height_median=14.260880500000383,length_95%_HPD={2.33253,14.256772},height=11.432373250000325,posterior=1.0,height_range={2.02909000000011,15.178642000000423},length=10.8445995,length_median=13.394548]:13.394547999999958,(18773[&height_95%_HPD={4.000000217274646E-6,8.000000434549293E-6},length_range={3.322915,27.98607},height_median=6.500000210962753E-6,length_95%_HPD={3.322915,27.98607},height=6.250000268437361E-6,height_range={4.000000217274646E-6,8.000000434549293E-6},length=20.974079749999998,length_median=26.293667]:26.293666500000114,18774[&height_95%_HPD={4.000000217274646E-6,8.000000434549293E-6},length_range={3.322915,27.98607},height_median=6.500000210962753E-6,length_95%_HPD={3.322915,27.98607},height=6.250000268437361E-6,height_range={4.000000217274646E-6,8.000000434549293E-6},length=20.974079749999998,length_median=26.293667]:26.293666500000114)[&height_95%_HPD={3.3229230000001166,27.98607500000037},length_range={1.038697,1.449339},height_median=26.293673000000325,length_95%_HPD={1.038697,1.449339},height=20.974086000000284,posterior=1.0,height_range={3.3229230000001166,27.98607500000037},length=1.30288675,length_median=1.3617555000000001]:1.3617555000000152)[&height_95%_HPD={4.36162000000013,29.435414000000378},length_range={2.571666,13.658234},height_median=27.65542850000034,length_95%_HPD={2.571666,13.658234},height=22.276972750000297,posterior=1.0,height_range={4.36162000000013,29.435414000000378},length=10.47369275,length_median=12.832435499999999]:12.832435499999974)[&height_95%_HPD={6.933286000000123,43.09364800000037},length_range={0.287676,1.045975},height_median=40.487864000000314,length_95%_HPD={0.287676,1.045975},height=32.75066550000028,posterior=1.0,height_range={6.933286000000123,43.09364800000037},length=0.8247675,length_median=0.9827095]:0.9827094999999986,18775[&height_95%_HPD={4.000000217274646E-6,8.000000434549293E-6},length_range={7.220954,44.139619},height_median=6.000000212225132E-6,length_95%_HPD={7.220954,44.139619},height=6.0000002690685506E-6,height_range={4.000000217274646E-6,8.000000434549293E-6},length=33.575427000000005,length_median=41.4705675]:41.4705675000001)[&height_95%_HPD={7.2209620000001,44.13962300000037},length_range={4.592314,5.178957},height_median=41.47057350000031,length_95%_HPD={4.592314,5.178957},height=33.575433000000274,posterior=1.0,height_range={7.2209620000001,44.13962300000037},length=4.875771,length_median=4.8659064999999995]:4.865906500000023,(((18776[&height_95%_HPD={3.0000003334862413E-6,7.00000043707405E-6},length_range={0.427409,1.922225},height_median=6.000000183803422E-6,length_95%_HPD={0.427409,1.922225},height=5.500000284541784E-6,height_range={3.0000003334862413E-6,7.00000043707405E-6},length=1.48934825,length_median=1.8038794999999999]:1.8038795000001357,(18777[&height_95%_HPD={3.0000003334862413E-6,7.000000323387212E-6},length_range={0.324748,1.304688},height_median=6.000000183803422E-6,length_95%_HPD={0.324748,1.304688},height=5.5000002561200745E-6,height_range={3.0000003334862413E-6,7.000000323387212E-6},length=1.0194605,length_median=1.2242030000000002]:1.2242030000001307,((18778[&height_95%_HPD={3.000000447173079E-6,7.000000323387212E-6},length_range={0.132215,0.37865},height_median=6.0000002690685506E-6,length_95%_HPD={0.132215,0.37865},height=5.500000327174348E-6,height_range={3.000000447173079E-6,7.000000323387212E-6},length=0.30540849999999997,length_median=0.3553845]:0.35538450000001376,18779[&height_95%_HPD={3.000000447173079E-6,7.000000323387212E-6},length_range={0.132215,0.37865},height_median=6.0000002690685506E-6,length_95%_HPD={0.132215,0.37865},height=5.500000327174348E-6,height_range={3.000000447173079E-6,7.000000323387212E-6},length=0.30540849999999997,length_median=0.3553845]:0.35538450000001376)[&height_95%_HPD={0.13222200000018347,0.37865300000044044},length_range={0.098055,0.399142},height_median=0.3553905000002828,length_95%_HPD={0.098055,0.399142},height=0.3054140000002974,posterior=1.0,height_range={0.13222200000018347,0.37865300000044044},length=0.31153450000000005,length_median=0.37447050000000004]:0.37447050000002946,18780[&height_95%_HPD={3.000000447173079E-6,7.000000323387212E-6},length_range={0.23027,0.777792},height_median=6.000000240646841E-6,length_95%_HPD={0.23027,0.777792},height=5.500000312963493E-6,height_range={3.000000447173079E-6,7.000000323387212E-6},length=0.616943,length_median=0.7298549999999999]:0.7298550000000716)[&height_95%_HPD={0.23027700000017148,0.7777950000004239},length_range={0.094478,0.526896},height_median=0.7298610000003123,length_95%_HPD={0.094478,0.526896},height=0.616948500000305,posterior=1.0,height_range={0.23027700000017148,0.7777950000004239},length=0.40251750000000003,length_median=0.494348]:0.49434800000000223)[&height_95%_HPD={0.32475500000015245,1.304691000000389},length_range={0.102661,0.617537},height_median=1.2242090000003145,length_95%_HPD={0.102661,0.617537},height=1.0194660000002926,posterior=1.0,height_range={0.32475500000015245,1.304691000000389},length=0.46988774999999994,length_median=0.5796764999999999]:0.579676500000005)[&height_95%_HPD={0.42741600000016433,1.9222280000003593},length_range={11.188772,46.421174},height_median=1.8038855000003196,length_95%_HPD={11.188772,46.421174},height=1.4893537500002907,posterior=1.0,height_range={0.42741600000016433,1.9222280000003593},length=36.2106785,length_median=43.616384]:43.61638400000001,((((18781[&height_95%_HPD={3.000000447173079E-6,8.000000434549293E-6},length_range={0.142037,0.354577},height_median=5.50000024190922E-6,length_95%_HPD={0.142037,0.354577},height=5.500000341385203E-6,height_range={3.000000447173079E-6,8.000000434549293E-6},length=0.29068525,length_median=0.3330635]:0.33306400000012104,18782[&height_95%_HPD={3.000000447173079E-6,8.000000434549293E-6},length_range={0.142037,0.354577},height_median=5.50000024190922E-6,length_95%_HPD={0.142037,0.354577},height=5.500000341385203E-6,height_range={3.000000447173079E-6,8.000000434549293E-6},length=0.29068525,length_median=0.3330635]:0.33306400000012104)[&height_95%_HPD={0.14204400000016904,0.35458000000039647},length_range={0.109604,0.368163},height_median=0.33306950000036295,length_95%_HPD={0.109604,0.368163},height=0.29069075000032285,posterior=1.0,height_range={0.14204400000016904,0.35458000000039647},length=0.29230075,length_median=0.34571799999999997]:0.34571799999997666,18783[&height_95%_HPD={2.0000003360109986E-6,8.000000434549293E-6},length_range={0.251641,0.722741},height_median=5.50000024190922E-6,length_95%_HPD={0.251641,0.722741},height=5.250000313594683E-6,height_range={2.0000003360109986E-6,8.000000434549293E-6},length=0.58298625,length_median=0.6787815]:0.6787820000000977)[&height_95%_HPD={0.2516480000001593,0.7227430000003778},length_range={3.332404,19.57007},height_median=0.6787875000003396,length_95%_HPD={3.332404,19.57007},height=0.5829915000003041,posterior=1.0,height_range={0.2516480000001593,0.7227430000003778},length=14.917772,length_median=18.384307]:18.38430699999998,18784[&height_95%_HPD={2.0000003360109986E-6,8.000000434549293E-6},length_range={3.584045,20.292811},height_median=5.500000185065801E-6,length_95%_HPD={3.584045,20.292811},height=5.250000285172973E-6,height_range={2.0000003360109986E-6,8.000000434549293E-6},length=15.50075825,length_median=19.0630885]:19.063089000000133)[&height_95%_HPD={3.584052000000156,20.292813000000365},length_range={6.798812,22.816162},height_median=19.063094500000318,length_95%_HPD={6.798812,22.816162},height=15.50076350000029,posterior=1.0,height_range={3.584052000000156,20.292813000000365},length=18.123208749999996,length_median=21.438930499999998]:21.438930499999998,(((18785[&height_95%_HPD={3.0000003334862413E-6,7.000000323387212E-6},length_range={0.170033,0.438355},height_median=6.500000182541044E-6,length_95%_HPD={0.170033,0.438355},height=5.750000255488885E-6,height_range={3.0000003334862413E-6,7.000000323387212E-6},length=0.35802025000000004,length_median=0.4118465]:0.41184650000010947,18786[&height_95%_HPD={3.0000003334862413E-6,7.000000323387212E-6},length_range={0.170033,0.438355},height_median=6.500000182541044E-6,length_95%_HPD={0.170033,0.438355},height=5.750000255488885E-6,height_range={3.0000003334862413E-6,7.000000323387212E-6},length=0.35802025000000004,length_median=0.4118465]:0.41184650000010947)[&height_95%_HPD={0.1700400000001423,0.43835800000033487},length_range={2.267214,6.587902},height_median=0.411853000000292,length_95%_HPD={2.267214,6.587902},height=0.3580260000002653,posterior=1.0,height_range={0.1700400000001423,0.43835800000033487},length=5.308503249999999,length_median=6.189448499999999]:6.189448500000026,18787[&height_95%_HPD={3.0000003334862413E-6,8.000000434549293E-6},length_range={2.437247,7.026257},height_median=6.000000183803422E-6,length_95%_HPD={2.437247,7.026257},height=5.750000283910595E-6,height_range={3.0000003334862413E-6,8.000000434549293E-6},length=5.6665235,length_median=6.601295]:6.601295500000134)[&height_95%_HPD={2.4372540000001663,7.02626000000032},length_range={4.95922,18.291527},height_median=6.601301500000318,length_95%_HPD={4.95922,18.291527},height=5.666529250000281,posterior=1.0,height_range={2.4372540000001663,7.02626000000032},length=14.405234750000002,length_median=17.185096]:17.18509599999996,18788[&height_95%_HPD={2.0000003360109986E-6,8.000000434549293E-6},length_range={7.396467,25.317785},height_median=6.000000212225132E-6,length_95%_HPD={7.396467,25.317785},height=5.500000298752639E-6,height_range={2.0000003360109986E-6,8.000000434549293E-6},length=20.0717585,length_median=23.786391000000002]:23.786391500000065)[&height_95%_HPD={7.3964740000001825,25.317787000000294},length_range={2.98639,17.791188},height_median=23.786397500000277,length_95%_HPD={2.98639,17.791188},height=20.071764000000258,posterior=1.0,height_range={7.3964740000001825,25.317787000000294},length=13.55220825,length_median=16.7156275]:16.71562750000004)[&height_95%_HPD={10.382864000000154,43.10897500000033},length_range={1.233324,5.234427},height_median=40.502025000000316,length_95%_HPD={1.233324,5.234427},height=33.62397225000028,posterior=1.0,height_range={10.382864000000154,43.10897500000033},length=4.07606,length_median=4.9182445]:4.918244500000014)[&height_95%_HPD={11.616188000000136,48.34340200000031},length_range={0.112063,0.495804},height_median=45.42026950000033,length_95%_HPD={0.112063,0.495804},height=37.70003225000028,posterior=1.0,height_range={11.616188000000136,48.34340200000031},length=0.3848845,length_median=0.4658355]:0.4658355000000256,((18789[&height_95%_HPD={3.000000447173079E-6,8.000000434549293E-6},length_range={3.482155,41.577289},height_median=6.500000210962753E-6,length_95%_HPD={3.482155,41.577289},height=6.000000325911969E-6,height_range={3.000000447173079E-6,8.000000434549293E-6},length=30.796476250000005,length_median=39.0632305]:39.063230500000174,18790[&height_95%_HPD={3.000000447173079E-6,8.000000434549293E-6},length_range={3.482155,41.577289},height_median=6.500000210962753E-6,length_95%_HPD={3.482155,41.577289},height=6.000000325911969E-6,height_range={3.000000447173079E-6,8.000000434549293E-6},length=30.796476250000005,length_median=39.0632305]:39.063230500000174)[&height_95%_HPD={3.482163000000071,41.5772920000004},length_range={1.099965,6.977141},height_median=39.063237000000385,length_95%_HPD={1.099965,6.977141},height=30.79648225000031,posterior=1.0,height_range={3.482163000000071,41.5772920000004},length=2.6004752499999997,length_median=1.1623975]:1.1176289999999938,(18791[&height_95%_HPD={3.0000003334862413E-6,8.000000434549293E-6},length_range={7.705743,28.353016},height_median=6.000000155381713E-6,length_95%_HPD={7.705743,28.353016},height=5.75000026969974E-6,height_range={3.0000003334862413E-6,8.000000434549293E-6},length=22.33405525,length_median=26.638731]:26.638731000000206,(18792[&height_95%_HPD={3.0000003334862413E-6,8.000000434549293E-6},length_range={0.253754,1.130607},height_median=6.000000126960003E-6,length_95%_HPD={0.253754,1.130607},height=5.750000255488885E-6,height_range={3.0000003334862413E-6,8.000000434549293E-6},length=0.8771987499999999,length_median=1.062217]:1.0622170000002313,18793[&height_95%_HPD={3.0000003334862413E-6,8.000000434549293E-6},length_range={0.253754,1.130607},height_median=6.000000126960003E-6,length_95%_HPD={0.253754,1.130607},height=5.750000255488885E-6,height_range={3.0000003334862413E-6,8.000000434549293E-6},length=0.8771987499999999,length_median=1.062217]:1.0622170000002313)[&height_95%_HPD={0.25376200000005156,1.130610000000388},length_range={7.451989,27.222409},height_median=1.0622230000003583,length_95%_HPD={7.451989,27.222409},height=0.877204500000289,posterior=1.0,height_range={0.25376200000005156,1.130610000000388},length=21.4568565,length_median=25.576514]:25.576514000000003)[&height_95%_HPD={7.7057510000000775,28.35301900000036},length_range={2.753553,14.413775},height_median=26.63873700000036,length_95%_HPD={2.753553,14.413775},height=22.33406100000029,posterior=1.0,height_range={7.7057510000000775,28.35301900000036},length=11.0628965,length_median=13.542129]:13.542129000000017)[&height_95%_HPD={10.459304000000088,42.766794000000345},length_range={1.268947,6.072412},height_median=40.18086600000038,length_95%_HPD={1.268947,6.072412},height=33.3969575000003,posterior=1.0,height_range={10.459304000000088,42.766794000000345},length=4.6879592500000005,length_median=5.705239000000001]:5.7052389999999775)[&height_95%_HPD={11.728251000000114,48.83920600000033},length_range={0.085025,0.479374},height_median=45.886105000000356,length_95%_HPD={0.085025,0.479374},height=38.08491675000029,posterior=1.0,height_range={11.728251000000114,48.83920600000033},length=0.36628724999999995,length_median=0.45037499999999997]:0.45037499999997976)[&height_95%_HPD={11.813276000000087,49.31858000000034},length_range={0.819606,3.66388},height_median=46.336480000000336,length_95%_HPD={0.819606,3.66388},height=38.451204000000274,posterior=1.0,height_range={11.813276000000087,49.31858000000034},length=2.842023,length_median=3.442303]:3.4423030000000097)[&height_95%_HPD={12.632882000000109,52.98246000000029},length_range={1.665657,6.215147},height_median=49.778783000000345,length_95%_HPD={1.665657,6.215147},height=41.29322700000027,posterior=1.0,height_range={12.632882000000109,52.98246000000029},length=4.8899444999999995,length_median=5.839487]:5.839486999999991)[&height_95%_HPD={14.298539000000119,59.19760700000029},length_range={2.009229,5.426037},height_median=55.61827000000034,length_95%_HPD={2.009229,5.426037},height=46.18317150000027,posterior=1.0,height_range={14.298539000000119,59.19760700000029},length=4.4078125,length_median=5.097992]:5.097992000000005)[&height_95%_HPD={16.307768000000124,64.62364400000024},length_range={1.420318,5.694364},height_median=60.71626200000034,length_95%_HPD={1.420318,5.694364},height=50.59098400000026,posterior=1.0,height_range={16.307768000000124,64.62364400000024},length=4.4536645,length_median=5.349988]:5.349987999999996)[&height_95%_HPD={17.728086000000133,70.31800800000019},length_range={0.831607,2.769067},height_median=66.06625000000034,length_95%_HPD={0.831607,2.769067},height=55.04464850000025,posterior=1.0,height_range={17.728086000000133,70.31800800000019},length=2.20083675,length_median=2.6013365000000004]:2.601336500000002,(18794[&height_95%_HPD={4.000000217274646E-6,8.000000150332198E-6},length_range={0.22046,1.643243},height_median=6.000000325911969E-6,length_95%_HPD={0.22046,1.643243},height=6.000000254857696E-6,height_range={4.000000217274646E-6,8.000000150332198E-6},length=1.2378615,length_median=1.5438715]:1.543871499999966,18795[&height_95%_HPD={4.000000217274646E-6,8.000000150332198E-6},length_range={0.22046,1.643243},height_median=6.000000325911969E-6,length_95%_HPD={0.22046,1.643243},height=6.000000254857696E-6,height_range={4.000000217274646E-6,8.000000150332198E-6},length=1.2378615,length_median=1.5438715]:1.543871499999966)[&height_95%_HPD={0.2204680000001531,1.6432470000002013},length_range={18.339225,71.443828},height_median=1.543877500000292,length_95%_HPD={18.339225,71.443828},height=1.2378675000002346,posterior=1.0,height_range={0.2204680000001531,1.6432470000002013},length=56.007617749999994,length_median=67.12370899999999]:67.12370900000005)[&height_95%_HPD={18.559693000000152,73.0870750000002},length_range={1.556173,2.830326},height_median=68.66758650000034,length_95%_HPD={1.556173,2.830326},height=57.24548525000026,posterior=1.0,height_range={18.559693000000152,73.0870750000002},length=2.4260107499999997,length_median=2.658772]:2.658771999999999,18796[&height_95%_HPD={4.000000217274646E-6,8.000000150332198E-6},length_range={20.115858,75.917397},height_median=6.000000325911969E-6,length_95%_HPD={20.115858,75.917397},height=6.000000254857696E-6,height_range={4.000000217274646E-6,8.000000150332198E-6},length=59.67149,length_median=71.3263525]:71.32635250000001)[&height_95%_HPD={20.115866000000153,75.91740100000021},length_range={0.08714,0.298286},height_median=71.32635850000034,length_95%_HPD={0.08714,0.298286},height=59.67149600000026,posterior=1.0,height_range={20.115866000000153,75.91740100000021},length=0.23645675,length_median=0.28020049999999996]:0.2802005000000065,18797[&height_95%_HPD={4.000000217274646E-6,8.000000150332198E-6},length_range={20.202998,76.215683},height_median=6.500000324649591E-6,length_95%_HPD={20.202998,76.215683},height=6.2500002542265065E-6,height_range={4.000000217274646E-6,8.000000150332198E-6},length=59.9079465,length_median=71.60655249999999]:71.60655250000002)[&height_95%_HPD={20.20300600000013,76.21568700000023},length_range={0.070747,0.364296},height_median=71.60655900000035,length_95%_HPD={0.070747,0.364296},height=59.90795275000026,posterior=1.0,height_range={20.20300600000013,76.21568700000023},length=0.279856,length_median=0.34219049999999995]:0.34219050000001516,18798[&height_95%_HPD={4.000000217274646E-6,8.00000009348878E-6},length_range={20.273745,76.579979},height_median=6.000000325911969E-6,length_95%_HPD={20.273745,76.579979},height=6.000000240646841E-6,height_range={4.000000217274646E-6,8.00000009348878E-6},length=60.187802749999996,length_median=71.9487435]:71.94874350000003)[&height_95%_HPD={20.273753000000113,76.57998300000025},length_range={0.07087,0.412154},height_median=71.94874950000036,length_95%_HPD={0.07087,0.412154},height=60.18780875000027,posterior=1.0,height_range={20.273753000000113,76.57998300000025},length=0.314332,length_median=0.387152]:0.3871519999999862,((((((18799[&height_95%_HPD={3.0000002197994036E-6,8.000000150332198E-6},length_range={4.851339,58.289946},height_median=5.500000270330929E-6,length_95%_HPD={4.851339,58.289946},height=5.500000227698365E-6,height_range={3.0000002197994036E-6,8.000000150332198E-6},length=43.16910875,length_median=54.767575]:54.76757500000005,(18800[&height_95%_HPD={3.0000002197994036E-6,8.000000150332198E-6},length_range={4.75364,56.603375},height_median=5.500000270330929E-6,length_95%_HPD={4.75364,56.603375},height=5.500000227698365E-6,height_range={3.0000002197994036E-6,8.000000150332198E-6},length=41.9307435,length_median=53.1829795]:53.182979500000044,((18801[&height_95%_HPD={2.000000222324161E-6,8.000000150332198E-6},length_range={0.81295,11.099061},height_median=5.500000327174348E-6,length_95%_HPD={0.81295,11.099061},height=5.250000256751264E-6,height_range={2.000000222324161E-6,8.000000150332198E-6},length=8.19221325,length_median=10.428421]:10.428421000000014,18802[&height_95%_HPD={2.000000222324161E-6,8.000000150332198E-6},length_range={0.81295,11.099061},height_median=5.500000327174348E-6,length_95%_HPD={0.81295,11.099061},height=5.250000256751264E-6,height_range={2.000000222324161E-6,8.000000150332198E-6},length=8.19221325,length_median=10.428421]:10.428421000000014)[&height_95%_HPD={0.8129580000001511,11.099063000000228},length_range={3.390757,37.450479},height_median=10.428426500000342,length_95%_HPD={3.390757,37.450479},height=8.192218500000266,posterior=1.0,height_range={0.8129580000001511,11.099063000000228},length=27.803974,length_median=35.18733]:35.187329999999974,(18803[&height_95%_HPD={3.000000106112566E-6,9.000000147807441E-6},length_range={2.970545,32.93298},height_median=6.0000002690685506E-6,length_95%_HPD={2.970545,32.93298},height=6.000000198014277E-6,height_range={3.000000106112566E-6,9.000000147807441E-6},length=24.4474405,length_median=30.943118499999997]:30.943118500000026,((18804[&height_95%_HPD={2.000000108637323E-6,9.000000147807441E-6},length_range={0.703012,7.043315},height_median=6.500000324649591E-6,length_95%_HPD={0.703012,7.043315},height=6.000000226435986E-6,height_range={2.000000108637323E-6,9.000000147807441E-6},length=5.245458,length_median=6.6177525]:6.617752499999995,18805[&height_95%_HPD={2.000000108637323E-6,9.000000147807441E-6},length_range={0.703012,7.043315},height_median=6.500000324649591E-6,length_95%_HPD={0.703012,7.043315},height=6.000000226435986E-6,height_range={2.000000108637323E-6,9.000000147807441E-6},length=5.245458,length_median=6.6177525]:6.617752499999995)[&height_95%_HPD={0.7030210000001489,7.0433170000001155},length_range={0.157461,1.165914},height_median=6.617759000000319,length_95%_HPD={0.157461,1.165914},height=5.245464000000226,posterior=1.0,height_range={0.7030210000001489,7.0433170000001155},length=0.8785757500000001,length_median=1.0954640000000002]:1.0954639999999927,((18806[&height_95%_HPD={3.000000106112566E-6,8.000000207175617E-6},length_range={0.113771,0.799545},height_median=6.000000325911969E-6,length_95%_HPD={0.113771,0.799545},height=5.7500002412780304E-6,height_range={3.000000106112566E-6,8.000000207175617E-6},length=0.60395025,length_median=0.7512425]:0.7512424999999894,18807[&height_95%_HPD={3.000000106112566E-6,8.000000207175617E-6},length_range={0.113771,0.799545},height_median=6.000000325911969E-6,length_95%_HPD={0.113771,0.799545},height=5.7500002412780304E-6,height_range={3.000000106112566E-6,8.000000207175617E-6},length=0.60395025,length_median=0.7512425]:0.7512424999999894)[&height_95%_HPD={0.11377900000019281,0.7995480000000725},length_range={0.65738,6.451259},height_median=0.7512485000003153,length_95%_HPD={0.65738,6.451259},height=0.603956000000224,posterior=1.0,height_range={0.11377900000019281,0.7995480000000725},length=4.8078855,length_median=6.0614515]:6.061451499999976,(((18808[&height_95%_HPD={2.000000108637323E-6,8.000000207175617E-6},length_range={0.174923,1.751377},height_median=6.500000324649591E-6,length_95%_HPD={0.174923,1.751377},height=5.7500002412780304E-6,height_range={2.000000108637323E-6,8.000000207175617E-6},length=1.30434225,length_median=1.6455345000000001]:1.6455344999999966,18809[&height_95%_HPD={2.000000108637323E-6,8.000000207175617E-6},length_range={0.174923,1.751377},height_median=6.500000324649591E-6,length_95%_HPD={0.174923,1.751377},height=5.7500002412780304E-6,height_range={2.000000108637323E-6,8.000000207175617E-6},length=1.30434225,length_median=1.6455345000000001]:1.6455344999999966)[&height_95%_HPD={0.17493100000018558,1.7513790000001563},length_range={0.123493,1.807587},height_median=1.6455410000003212,length_95%_HPD={0.123493,1.807587},height=1.304348000000246,posterior=1.0,height_range={0.17493100000018558,1.7513790000001563},length=1.3319375,length_median=1.6983350000000002]:1.698334999999986,18810[&height_95%_HPD={2.000000222324161E-6,8.000000207175617E-6},length_range={0.298416,3.558964},height_median=6.000000325911969E-6,length_95%_HPD={0.298416,3.558964},height=5.500000270330929E-6,height_range={2.000000222324161E-6,8.000000207175617E-6},length=2.6362799999999997,length_median=3.34387]:3.3438699999999812)[&height_95%_HPD={0.2984240000001819,3.5589660000001686},length_range={0.186388,2.08498},height_median=3.343876000000307,length_95%_HPD={0.186388,2.08498},height=2.636285500000241,posterior=1.0,height_range={0.2984240000001819,3.5589660000001686},length=1.5473459999999999,length_median=1.9590079999999999]:1.959007999999983,(18811[&height_95%_HPD={2.000000108637323E-6,8.000000207175617E-6},length_range={0.218416,3.092246},height_median=6.500000267806172E-6,length_95%_HPD={0.218416,3.092246},height=5.750000212856321E-6,height_range={2.000000108637323E-6,8.000000207175617E-6},length=2.2803489999999997,length_median=2.905367]:2.9053670000000125,18812[&height_95%_HPD={2.000000108637323E-6,8.000000207175617E-6},length_range={0.218416,3.092246},height_median=6.500000267806172E-6,length_95%_HPD={0.218416,3.092246},height=5.750000212856321E-6,height_range={2.000000108637323E-6,8.000000207175617E-6},length=2.2803489999999997,length_median=2.905367]:2.9053670000000125)[&height_95%_HPD={0.2184240000001978,3.092248000000154},length_range={0.266388,2.551698},height_median=2.9053735000002803,length_95%_HPD={0.266388,2.551698},height=2.280354750000228,posterior=1.0,height_range={0.2184240000001978,3.092248000000154},length=1.90327675,length_median=2.3975105]:2.39751050000001)[&height_95%_HPD={0.4848120000002041,5.643946000000142},length_range={0.286347,1.606861},height_median=5.30288400000029,length_95%_HPD={0.286347,1.606861},height=4.1836315000002315,posterior=1.0,height_range={0.4848120000002041,5.643946000000142},length=1.22821,length_median=1.509816]:1.5098160000000007)[&height_95%_HPD={0.771159000000182,7.250807000000123},length_range={0.089323,0.958424},height_median=6.812700000000291,length_95%_HPD={0.089323,0.958424},height=5.411841500000222,posterior=1.0,height_range={0.771159000000182,7.250807000000123},length=0.7121982499999999,length_median=0.900523]:0.9005230000000211)[&height_95%_HPD={0.860482000000161,8.209231000000159},length_range={2.110072,24.723752},height_median=7.713223000000312,length_95%_HPD={2.110072,24.723752},height=6.124039750000236,posterior=1.0,height_range={0.860482000000161,8.209231000000159},length=18.32340675,length_median=23.2299015]:23.229901499999983)[&height_95%_HPD={2.9705540000001633,32.93298300000015},length_range={1.233161,15.616559},height_median=30.943124500000295,length_95%_HPD={1.233161,15.616559},height=24.447446500000225,posterior=1.0,height_range={2.9705540000001633,32.93298300000015},length=11.548746000000001,length_median=14.672632]:14.672632000000021)[&height_95%_HPD={4.203715000000159,48.5495420000002},length_range={0.549933,8.053836},height_median=45.615756500000316,length_95%_HPD={0.549933,8.053836},height=35.99619250000025,posterior=1.0,height_range={4.203715000000159,48.5495420000002},length=5.9345565,length_median=7.567228500000001]:7.567228499999999)[&height_95%_HPD={4.753648000000169,56.60337800000025},length_range={0.097699,1.686571},height_median=53.182985000000315,length_95%_HPD={0.097699,1.686571},height=41.93074900000026,posterior=1.0,height_range={4.753648000000169,56.60337800000025},length=1.2383652500000002,length_median=1.5845955]:1.584595500000006)[&height_95%_HPD={4.851347000000146,58.289949000000206},length_range={0.117113,2.015913},height_median=54.76758050000032,length_95%_HPD={0.117113,2.015913},height=43.16911425000025,posterior=1.0,height_range={4.851347000000146,58.289949000000206},length=1.4801945,length_median=1.8938760000000001]:1.8938760000000059,18813[&height_95%_HPD={3.0000002197994036E-6,8.000000150332198E-6},length_range={4.968452,60.305859},height_median=5.500000327174348E-6,length_95%_HPD={4.968452,60.305859},height=5.5000002561200745E-6,height_range={3.0000002197994036E-6,8.000000150332198E-6},length=44.64930325,length_median=56.661451]:56.661451)[&height_95%_HPD={4.968460000000164,60.30586200000016},length_range={0.201785,2.282551},height_median=56.66145650000033,length_95%_HPD={0.201785,2.282551},height=44.649308750000245,posterior=1.0,height_range={4.968460000000164,60.30586200000016},length=1.6932137500000002,length_median=2.1442595]:2.144259500000004,18814[&height_95%_HPD={3.0000002197994036E-6,8.000000150332198E-6},length_range={5.170237,62.58841},height_median=5.000000328436727E-6,length_95%_HPD={5.170237,62.58841},height=5.250000256751264E-6,height_range={3.0000002197994036E-6,8.000000150332198E-6},length=46.34251725,length_median=58.805711]:58.805711)[&height_95%_HPD={5.170245000000136,62.58841300000017},length_range={1.62703,2.186101},height_median=58.80571600000033,length_95%_HPD={1.62703,2.186101},height=46.34252250000024,posterior=1.0,height_range={5.170245000000136,62.58841300000017},length=1.813036,length_median=1.7195065]:1.653162000000009,(18815[&height_95%_HPD={3.0000002197994036E-6,8.000000150332198E-6},length_range={6.238118,56.154718},height_median=6.000000325911969E-6,length_95%_HPD={6.238118,56.154718},height=5.750000255488885E-6,height_range={3.0000002197994036E-6,8.000000150332198E-6},length=41.97905675,length_median=52.7616955]:52.7616955,((((18816[&height_95%_HPD={3.000000106112566E-6,8.000000320862455E-6},length_range={3.413255,29.629959},height_median=6.500000210962753E-6,length_95%_HPD={3.413255,29.629959},height=6.000000212225132E-6,height_range={3.000000106112566E-6,8.000000320862455E-6},length=22.180737250000004,length_median=27.8398675]:27.839867500000082,18817[&height_95%_HPD={3.000000106112566E-6,8.000000320862455E-6},length_range={3.413255,29.629959},height_median=6.500000210962753E-6,length_95%_HPD={3.413255,29.629959},height=6.000000212225132E-6,height_range={3.000000106112566E-6,8.000000320862455E-6},length=22.180737250000004,length_median=27.8398675]:27.839867500000082)[&height_95%_HPD={3.413263000000086,29.62996200000009},length_range={1.260338,15.204458},height_median=27.839874000000293,length_95%_HPD={1.260338,15.204458},height=22.18074325000019,posterior=1.0,height_range={3.413263000000086,29.62996200000009},length=11.258899249999999,length_median=14.2854005]:14.28540049999998,18818[&height_95%_HPD={3.000000106112566E-6,8.000000320862455E-6},length_range={4.673593,44.834417},height_median=6.500000154119334E-6,length_95%_HPD={4.673593,44.834417},height=6.000000183803422E-6,height_range={3.000000106112566E-6,8.000000320862455E-6},length=33.439636500000006,length_median=42.125268000000005]:42.12526800000012)[&height_95%_HPD={4.673601000000076,44.83442000000014},length_range={0.143474,1.599178},height_median=42.12527450000027,length_95%_HPD={0.143474,1.599178},height=33.43964250000019,posterior=1.0,height_range={4.673601000000076,44.83442000000014},length=1.1869355000000001,length_median=1.502545]:1.5025450000000262,18819[&height_95%_HPD={3.0000002197994036E-6,8.000000320862455E-6},length_range={4.817067,46.433595},height_median=6.500000154119334E-6,length_95%_HPD={4.817067,46.433595},height=6.000000212225132E-6,height_range={3.0000002197994036E-6,8.000000320862455E-6},length=34.626572,length_median=43.627813]:43.627813000000145)[&height_95%_HPD={4.817075000000102,46.43359800000019},length_range={0.58773,1.674265},height_median=43.6278195000003,length_95%_HPD={0.58773,1.674265},height=34.62657800000022,posterior=1.0,height_range={4.817075000000102,46.43359800000019},length=1.3520762499999999,length_median=1.573155]:1.573155000000014,18820[&height_95%_HPD={3.0000002197994036E-6,8.000000150332198E-6},length_range={5.404797,48.10786},height_median=6.000000325911969E-6,length_95%_HPD={5.404797,48.10786},height=5.750000255488885E-6,height_range={3.0000002197994036E-6,8.000000150332198E-6},length=35.9786485,length_median=45.2009685]:45.20096849999999)[&height_95%_HPD={5.404805000000124,48.10786300000018},length_range={0.833321,8.046858},height_median=45.200974500000314,length_95%_HPD={0.833321,8.046858},height=35.97865425000023,posterior=1.0,height_range={5.404805000000124,48.10786300000018},length=6.00040825,length_median=7.560727]:7.560727000000014)[&height_95%_HPD={6.238126000000136,56.15472100000022},length_range={1.11822,8.193411},height_median=52.76170150000033,length_95%_HPD={1.11822,8.193411},height=41.97906250000025,posterior=1.0,height_range={6.238126000000136,56.15472100000022},length=6.176496,length_median=7.697176499999999]:7.697176500000012)[&height_95%_HPD={7.356346000000144,64.34813200000019},length_range={0.398349,0.898696},height_median=60.45887800000034,length_95%_HPD={0.398349,0.898696},height=48.155558500000254,posterior=1.0,height_range={7.356346000000144,64.34813200000019},length=0.746395,length_median=0.8442675]:0.8442675000000008,((18821[&height_95%_HPD={3.0000002197994036E-6,8.000000150332198E-6},length_range={3.321707,28.807132},height_median=5.000000328436727E-6,length_95%_HPD={3.321707,28.807132},height=5.250000256751264E-6,height_range={3.0000002197994036E-6,8.000000150332198E-6},length=21.56572225,length_median=27.067025]:27.06702500000003,(18822[&height_95%_HPD={3.0000003334862413E-6,8.000000150332198E-6},length_range={3.246895,27.49191},height_median=5.500000327174348E-6,length_95%_HPD={3.246895,27.49191},height=5.500000284541784E-6,height_range={3.0000003334862413E-6,8.000000150332198E-6},length=20.600350249999998,length_median=25.831298]:25.831298000000032,(18823[&height_95%_HPD={4.000000217274646E-6,9.000000147807441E-6},length_range={3.174186,26.562934},height_median=4.500000329699105E-6,length_95%_HPD={3.174186,26.562934},height=5.5000002561200745E-6,height_range={4.000000217274646E-6,9.000000147807441E-6},length=19.913505750000002,length_median=24.9584515]:24.958451500000024,18824[&height_95%_HPD={4.000000217274646E-6,9.000000147807441E-6},length_range={3.174186,26.562934},height_median=4.500000329699105E-6,length_95%_HPD={3.174186,26.562934},height=5.5000002561200745E-6,height_range={4.000000217274646E-6,9.000000147807441E-6},length=19.913505750000002,length_median=24.9584515]:24.958451500000024)[&height_95%_HPD={3.174195000000168,26.56293800000026},length_range={0.072708,0.928975},height_median=24.958456000000353,length_95%_HPD={0.072708,0.928975},height=19.913511250000283,posterior=1.0,height_range={3.174195000000168,26.56293800000026},length=0.6868445,length_median=0.8728475]:0.872847500000006)[&height_95%_HPD={3.2469030000001453,27.491913000000295},length_range={0.074812,1.315222},height_median=25.83130350000036,length_95%_HPD={0.074812,1.315222},height=20.60035575000029,posterior=1.0,height_range={3.2469030000001453,27.491913000000295},length=0.9653717500000001,length_median=1.2357265000000002]:1.2357264999999984)[&height_95%_HPD={3.321715000000154,28.807135000000244},length_range={1.214543,19.541649},height_median=27.067030000000358,length_95%_HPD={1.214543,19.541649},height=21.56572750000028,posterior=1.0,height_range={3.321715000000154,28.807135000000244},length=14.3692845,length_median=18.360473]:18.360472999999985,(18825[&height_95%_HPD={3.0000002197994036E-6,8.00000009348878E-6},length_range={2.389016,47.056825},height_median=6.000000325911969E-6,length_95%_HPD={2.389016,47.056825},height=5.7500002412780304E-6,height_range={3.0000002197994036E-6,8.00000009348878E-6},length=34.46832275,length_median=44.213725]:44.21372500000004,(18826[&height_95%_HPD={3.0000002197994036E-6,7.000000323387212E-6},length_range={2.187519,45.210032},height_median=6.0000002690685506E-6,length_95%_HPD={2.187519,45.210032},height=5.500000270330929E-6,height_range={3.0000002197994036E-6,7.000000323387212E-6},length=33.08870875,length_median=42.478642]:42.47864200000009,((((18827[&height_95%_HPD={4.0000001035878086E-6,6.000000325911969E-6},length_range={1.590654,32.730755},height_median=5.50000024190922E-6,length_95%_HPD={1.590654,32.730755},height=5.250000228329554E-6,height_range={4.0000001035878086E-6,6.000000325911969E-6},length=23.95725625,length_median=30.753808]:30.753808000000106,((((((((18828[&height_95%_HPD={5.000000101063051E-6,6.000000155381713E-6},length_range={0.293197,6.235598},height_median=5.000000328436727E-6,length_95%_HPD={0.293197,6.235598},height=5.250000228329554E-6,height_range={5.000000101063051E-6,6.000000155381713E-6},length=4.561686,length_median=5.8589745]:5.858974500000045,18829[&height_95%_HPD={5.000000101063051E-6,6.000000155381713E-6},length_range={0.293197,6.235598},height_median=5.000000328436727E-6,length_95%_HPD={0.293197,6.235598},height=5.250000228329554E-6,height_range={5.000000101063051E-6,6.000000155381713E-6},length=4.561686,length_median=5.8589745]:5.858974500000045)[&height_95%_HPD={0.29320300000017596,6.235603000000083},length_range={0.423936,2.129847},height_median=5.858979500000373,length_95%_HPD={0.423936,2.129847},height=4.561691250000251,posterior=1.0,height_range={0.29320300000017596,6.235603000000083},length=1.63915325,length_median=2.0014149999999997]:2.0014150000000086,(18830[&height_95%_HPD={5.000000101063051E-6,7.000000209700374E-6},length_range={0.681516,7.67498},height_median=5.000000328436727E-6,length_95%_HPD={0.681516,7.67498},height=5.50000024190922E-6,height_range={5.000000101063051E-6,7.000000209700374E-6},length=5.69493725,length_median=7.2116264999999995]:7.211626500000023,18831[&height_95%_HPD={5.000000101063051E-6,7.000000209700374E-6},length_range={0.681516,7.67498},height_median=5.000000328436727E-6,length_95%_HPD={0.681516,7.67498},height=5.50000024190922E-6,height_range={5.000000101063051E-6,7.000000209700374E-6},length=5.69493725,length_median=7.2116264999999995]:7.211626500000023)[&height_95%_HPD={0.6815230000001975,7.674985000000106},length_range={0.035616,0.690465},height_median=7.211631500000351,length_95%_HPD={0.035616,0.690465},height=5.694942750000251,posterior=1.0,height_range={0.6815230000001975,7.674985000000106},length=0.50590175,length_median=0.648763]:0.6487630000000308)[&height_95%_HPD={0.717139000000202,8.365450000000124},length_range={0.297485,6.891525},height_median=7.860394500000382,length_95%_HPD={0.297485,6.891525},height=6.200844500000272,posterior=1.0,height_range={0.717139000000202,8.365450000000124},length=5.03495775,length_median=6.475410500000001]:6.4754105000000095,18832[&height_95%_HPD={5.000000101063051E-6,6.000000212225132E-6},length_range={1.014618,15.25697},height_median=5.0000003852801456E-6,length_95%_HPD={1.014618,15.25697},height=5.2500002709621185E-6,height_range={5.000000101063051E-6,6.000000212225132E-6},length=11.235797,length_median=14.335799999999999]:14.335800000000006)[&height_95%_HPD={1.0146240000001967,15.256975000000125},length_range={0.377573,8.337074},height_median=14.335805000000391,length_95%_HPD={0.377573,8.337074},height=11.235802250000276,posterior=1.0,height_range={1.0146240000001967,15.256975000000125},length=6.09550875,length_median=7.8336939999999995]:7.8336939999999515,(18833[&height_95%_HPD={4.0000001035878086E-6,7.0000001528569555E-6},length_range={1.344804,22.206665},height_median=5.500000384017767E-6,length_95%_HPD={1.344804,22.206665},height=5.5000002561200745E-6,height_range={4.0000001035878086E-6,7.0000001528569555E-6},length=16.32078925,length_median=20.865844]:20.86584399999998,(18834[&height_95%_HPD={5.000000214749889E-6,6.000000325911969E-6},length_range={0.095198,1.003574},height_median=6.000000240646841E-6,length_95%_HPD={0.095198,1.003574},height=5.750000255488885E-6,height_range={5.000000214749889E-6,6.000000325911969E-6},length=0.7461844999999999,length_median=0.9429829999999999]:0.9429830000001118,18835[&height_95%_HPD={5.000000214749889E-6,6.000000325911969E-6},length_range={0.095198,1.003574},height_median=6.000000240646841E-6,length_95%_HPD={0.095198,1.003574},height=5.750000255488885E-6,height_range={5.000000214749889E-6,6.000000325911969E-6},length=0.7461844999999999,length_median=0.9429829999999999]:0.9429830000001118)[&height_95%_HPD={0.09520400000013751,1.0035790000001725},length_range={1.249607,21.20309},height_median=0.9429890000003525,length_95%_HPD={1.249607,21.20309},height=0.7461902500002537,posterior=1.0,height_range={0.09520400000013751,1.0035790000001725},length=15.5746045,length_median=19.9228605]:19.922860500000013)[&height_95%_HPD={1.3448110000001634,22.206669000000147},length_range={0.047386,1.38738},height_median=20.865849500000365,length_95%_HPD={0.047386,1.38738},height=16.32079475000026,posterior=1.0,height_range={1.3448110000001634,22.206669000000147},length=1.0105162500000002,length_median=1.3036495000000001]:1.3036494999999775)[&height_95%_HPD={1.3921970000001807,23.594049000000155},length_range={0.027517,1.249396},height_median=22.169499000000343,length_95%_HPD={0.027517,1.249396},height=17.331311000000255,posterior=1.0,height_range={1.3921970000001807,23.594049000000155},length=0.9061899999999999,length_median=1.1739235]:1.1739235000000008,18836[&height_95%_HPD={4.000000217274646E-6,6.000000325911969E-6},length_range={1.419708,24.843441},height_median=5.50000024190922E-6,length_95%_HPD={1.419708,24.843441},height=5.250000256751264E-6,height_range={4.000000217274646E-6,6.000000325911969E-6},length=18.23749575,length_median=23.343417000000002]:23.343417000000102)[&height_95%_HPD={1.4197140000001696,24.8434450000002},length_range={0.035649,1.793768},height_median=23.343422500000344,length_95%_HPD={0.035649,1.793768},height=18.237501000000265,posterior=1.0,height_range={1.4197140000001696,24.8434450000002},length=1.3000385,length_median=1.6853685]:1.6853685000000098,18837[&height_95%_HPD={4.000000217274646E-6,6.000000325911969E-6},length_range={1.455357,26.637209},height_median=5.50000024190922E-6,length_95%_HPD={1.455357,26.637209},height=5.250000256751264E-6,height_range={4.000000217274646E-6,6.000000325911969E-6},length=19.53753425,length_median=25.028785499999998]:25.02878550000011)[&height_95%_HPD={1.4553630000001476,26.6372130000002},length_range={0.042326,2.006092},height_median=25.028791000000354,length_95%_HPD={0.042326,2.006092},height=19.537539500000264,posterior=1.0,height_range={1.4553630000001476,26.6372130000002},length=1.45451325,length_median=1.8848175]:1.884817499999997,18838[&height_95%_HPD={4.000000217274646E-6,6.000000325911969E-6},length_range={1.497683,28.643301},height_median=5.500000298752639E-6,length_95%_HPD={1.497683,28.643301},height=5.250000285172973E-6,height_range={4.000000217274646E-6,6.000000325911969E-6},length=20.992047499999998,length_median=26.913603000000002]:26.91360300000005)[&height_95%_HPD={1.4976890000001504,28.64330500000017},length_range={0.048476,2.056592},height_median=26.91360850000035,length_95%_HPD={0.048476,2.056592},height=20.992052750000255,posterior=1.0,height_range={1.4976890000001504,28.64330500000017},length=1.49237325,length_median=1.9322124999999999]:1.9322125000000199,18839[&height_95%_HPD={4.000000217274646E-6,6.000000325911969E-6},length_range={1.546159,30.699893},height_median=5.500000298752639E-6,length_95%_HPD={1.546159,30.699893},height=5.250000285172973E-6,height_range={4.000000217274646E-6,6.000000325911969E-6},length=22.48442075,length_median=28.8458155]:28.84581550000007)[&height_95%_HPD={1.5461650000001441,30.699897000000192},length_range={0.044495,2.030862},height_median=28.84582100000037,length_95%_HPD={0.044495,2.030862},height=22.48442600000027,posterior=1.0,height_range={1.5461650000001441,30.699897000000192},length=1.4728355000000002,length_median=1.9079925]:1.9079924999999776)[&height_95%_HPD={1.5906600000001276,32.73075900000015},length_range={0.066221,1.857892},height_median=30.753813500000348,length_95%_HPD={0.066221,1.857892},height=23.957261500000243,posterior=1.0,height_range={1.5906600000001276,32.73075900000015},length=1.35378075,length_median=1.745505]:1.74550499999998,(18840[&height_95%_HPD={3.000000106112566E-6,7.0000001528569555E-6},length_range={0.186833,4.331982},height_median=5.500000327174348E-6,length_95%_HPD={0.186833,4.331982},height=5.250000228329554E-6,height_range={3.000000106112566E-6,7.0000001528569555E-6},length=3.16484625,length_median=4.070285]:4.070285000000013,18841[&height_95%_HPD={3.000000106112566E-6,7.0000001528569555E-6},length_range={0.186833,4.331982},height_median=5.500000327174348E-6,length_95%_HPD={0.186833,4.331982},height=5.250000228329554E-6,height_range={3.000000106112566E-6,7.0000001528569555E-6},length=3.16484625,length_median=4.070285]:4.070285000000013)[&height_95%_HPD={0.18684000000013157,4.331985000000145},length_range={1.470041,30.256666},height_median=4.07029050000034,length_95%_HPD={1.470041,30.256666},height=3.164851500000239,posterior=1.0,height_range={0.18684000000013157,4.331985000000145},length=22.14619075,length_median=28.429028]:28.429027999999988)[&height_95%_HPD={1.6568810000001122,34.58865100000014},length_range={0.353294,6.741207},height_median=32.49931850000033,length_95%_HPD={0.353294,6.741207},height=25.311042250000227,posterior=1.0,height_range={1.6568810000001122,34.58865100000014},length=4.94048825,length_median=6.333726]:6.333726000000013,18842[&height_95%_HPD={4.000000217274646E-6,7.000000096013537E-6},length_range={2.010168,41.329854},height_median=5.500000327174348E-6,length_95%_HPD={2.010168,41.329854},height=5.50000024190922E-6,height_range={4.000000217274646E-6,7.000000096013537E-6},length=30.251525,length_median=38.833039]:38.833039000000014)[&height_95%_HPD={2.0101750000001175,41.32985800000017},length_range={0.081863,1.869939},height_median=38.83304450000034,length_95%_HPD={0.081863,1.869939},height=30.251530500000243,posterior=1.0,height_range={2.0101750000001175,41.32985800000017},length=1.3663992500000002,length_median=1.7568975]:1.756897500000008,18843[&height_95%_HPD={3.0000002197994036E-6,7.000000096013537E-6},length_range={2.092031,43.199794},height_median=5.500000327174348E-6,length_95%_HPD={2.092031,43.199794},height=5.250000242540409E-6,height_range={3.0000002197994036E-6,7.000000096013537E-6},length=31.6179245,length_median=40.5899365]:40.58993650000002)[&height_95%_HPD={2.092038000000116,43.19979700000022},length_range={0.095488,2.010238},height_median=40.58994200000035,length_95%_HPD={0.095488,2.010238},height=31.617929750000258,posterior=1.0,height_range={2.092038000000116,43.19979700000022},length=1.4707845,length_median=1.888706]:1.8887060000000133)[&height_95%_HPD={2.187526000000105,45.210035000000175},length_range={0.201498,1.846793},height_median=42.47864800000036,length_95%_HPD={0.201498,1.846793},height=33.08871425000025,posterior=1.0,height_range={2.187526000000105,45.210035000000175},length=1.37961425,length_median=1.735083]:1.735083000000003)[&height_95%_HPD={2.38902400000012,47.05682800000022},length_range={1.194556,2.147234},height_median=44.213731000000365,length_95%_HPD={1.194556,2.147234},height=34.46832850000027,posterior=1.0,height_range={2.38902400000012,47.05682800000022},length=1.4666835,length_median=1.262472]:1.2137719999999774)[&height_95%_HPD={4.536258000000146,48.34878400000025},length_range={3.218437,16.898044},height_median=45.42750300000034,length_95%_HPD={3.218437,16.898044},height=35.93501200000027,posterior=1.0,height_range={4.536258000000146,48.34878400000025},length=12.966941499999999,length_median=15.8756425]:15.875642499999998)[&height_95%_HPD={7.75469500000014,65.24682800000022},length_range={1.151744,4.074773},height_median=61.30314550000034,length_95%_HPD={1.151744,4.074773},height=48.90195350000026,posterior=1.0,height_range={7.75469500000014,65.24682800000022},length=3.2205835,length_median=3.8279085]:3.8279085000000066,(18844[&height_95%_HPD={4.000000217274646E-6,8.000000150332198E-6},length_range={0.649474,34.382932},height_median=5.500000327174348E-6,length_95%_HPD={0.649474,34.382932},height=5.750000255488885E-6,height_range={4.000000217274646E-6,8.000000150332198E-6},length=25.234602749999997,length_median=32.953002500000004]:32.953000999999915,((18845[&height_95%_HPD={4.0000001035878086E-6,8.000000150332198E-6},length_range={0.191499,7.59639},height_median=5.000000328436727E-6,length_95%_HPD={0.191499,7.59639},height=5.500000227698365E-6,height_range={4.0000001035878086E-6,8.000000150332198E-6},length=5.6754940000000005,length_median=7.4570435]:7.457043499999941,18846[&height_95%_HPD={4.0000001035878086E-6,8.000000150332198E-6},length_range={0.191499,7.59639},height_median=5.000000328436727E-6,length_95%_HPD={0.191499,7.59639},height=5.500000227698365E-6,height_range={4.0000001035878086E-6,8.000000150332198E-6},length=5.6754940000000005,length_median=7.4570435]:7.457043499999941)[&height_95%_HPD={0.19150700000017196,7.596394000000259},length_range={0.164429,8.675804},height_median=7.457048500000269,length_95%_HPD={0.164429,8.675804},height=5.675499500000242,posterior=1.0,height_range={0.19150700000017196,7.596394000000259},length=6.452844499999999,length_median=8.4855725]:8.48557249999999,18847[&height_95%_HPD={4.0000001035878086E-6,8.000000150332198E-6},length_range={0.355928,16.272194},height_median=5.000000271593308E-6,length_95%_HPD={0.355928,16.272194},height=5.500000199276656E-6,height_range={4.0000001035878086E-6,8.000000150332198E-6},length=12.1283385,length_median=15.942616]:15.942615999999987)[&height_95%_HPD={0.3559360000001561,16.27219800000023},length_range={0.293546,18.291317},height_median=15.942621000000258,length_95%_HPD={0.293546,18.291317},height=12.128344000000226,posterior=1.0,height_range={0.3559360000001561,16.27219800000023},length=13.1062645,length_median=16.9200975]:17.010385499999984)[&height_95%_HPD={0.6494820000001482,34.38293900000036},length_range={8.256957,37.602255},height_median=32.95300650000024,length_95%_HPD={8.256957,37.602255},height=25.23460850000025,posterior=1.0,height_range={0.6494820000001482,34.38293900000036},length=26.8879285,length_median=30.846251000000002]:32.178047500000105)[&height_95%_HPD={8.906439000000148,69.32160100000021},length_range={7.091132,11.438184},height_median=65.13105400000035,length_95%_HPD={7.091132,11.438184},height=52.122537000000264,posterior=1.0,height_range={8.906439000000148,69.32160100000021},length=8.37960375,length_median=7.4945495]:7.2048475)[&height_95%_HPD={20.344623000000126,76.99213700000024},length_range={1.324544,4.807939},height_median=72.33590150000035,length_95%_HPD={1.324544,4.807939},height=60.502140750000265,posterior=1.0,height_range={20.344623000000126,76.99213700000024},length=3.7915090000000005,length_median=4.516776500000001]:4.51677650000002)[&height_95%_HPD={21.66916700000013,81.80007600000022},length_range={4.829097,11.778044},height_median=76.85267800000037,length_95%_HPD={4.829097,11.778044},height=64.29364975000027,posterior=1.0,height_range={21.66916700000013,81.80007600000022},length=9.684914749999999,length_median=11.066258999999999]:11.066259000000002,18848[&height_95%_HPD={4.000000330961484E-6,7.00000043707405E-6},length_range={26.498257,93.578115},height_median=6.000000155381713E-6,length_95%_HPD={26.498257,93.578115},height=5.75000026969974E-6,height_range={4.000000330961484E-6,7.00000043707405E-6},length=73.97855875,length_median=87.9189315]:87.91893100000021)[&height_95%_HPD={26.49826400000012,93.57812000000024},length_range={4.565148,16.187453},height_median=87.91893700000037,length_95%_HPD={4.565148,16.187453},height=73.97856450000027,posterior=1.0,height_range={26.49826400000012,93.57812000000024},length=12.792946,length_median=15.2095915]:15.209591499999988,(18849[&height_95%_HPD={4.000000217274646E-6,7.00000043707405E-6},length_range={4.081411,87.008727},height_median=5.50000024190922E-6,length_95%_HPD={4.081411,87.008727},height=5.500000284541784E-6,height_range={4.000000217274646E-6,7.00000043707405E-6},length=63.64259575,length_median=81.7401225]:81.74012250000013,18850[&height_95%_HPD={4.000000217274646E-6,7.00000043707405E-6},length_range={4.081411,87.008727},height_median=5.50000024190922E-6,length_95%_HPD={4.081411,87.008727},height=5.500000284541784E-6,height_range={4.000000217274646E-6,7.00000043707405E-6},length=63.64259575,length_median=81.7401225]:81.74012250000013)[&height_95%_HPD={4.081418000000156,87.00873100000024},length_range={21.053093,26.981994},height_median=81.74012800000037,length_95%_HPD={21.053093,26.981994},height=63.64260125000028,posterior=1.0,height_range={4.081418000000156,87.00873100000024},length=23.12890925,length_median=22.240274999999997]:21.38840049999999)[&height_95%_HPD={31.06341200000014,109.76557300000024},length_range={1.799146,3.007439},height_median=103.12852850000036,length_95%_HPD={1.799146,3.007439},height=86.77151050000028,posterior=1.0,height_range={31.06341200000014,109.76557300000024},length=2.61453625,length_median=2.82578]:2.825780000000009)[&height_95%_HPD={32.86255800000015,112.77301200000022},length_range={1.919003,3.85332},height_median=105.95430850000037,length_95%_HPD={1.919003,3.85332},height=89.38604675000028,posterior=1.0,height_range={32.86255800000015,112.77301200000022},length=2.4568915000000002,length_median=2.0276215]:1.9497534999999857,(((18851[&height_95%_HPD={5.000000214749889E-6,6.000000439598807E-6},length_range={23.473579,91.500078},height_median=5.50000024190922E-6,length_95%_HPD={23.473579,91.500078},height=5.500000284541784E-6,height_range={5.000000214749889E-6,6.000000439598807E-6},length=71.72490400000001,length_median=85.9629795]:85.96297950000013,((18852[&height_95%_HPD={4.000000330961484E-6,7.00000043707405E-6},length_range={6.705909,35.992185},height_median=5.5000001566440915E-6,length_95%_HPD={6.705909,35.992185},height=5.500000270330929E-6,height_range={4.000000330961484E-6,7.00000043707405E-6},length=27.580537250000003,length_median=33.8120275]:33.8120275000002,(18853[&height_95%_HPD={4.000000330961484E-6,7.000000323387212E-6},length_range={1.474162,13.380066},height_median=5.500000185065801E-6,length_95%_HPD={1.474162,13.380066},height=5.5000002561200745E-6,height_range={4.000000330961484E-6,7.000000323387212E-6},length=9.998392,length_median=12.56967]:12.569670000000173,((18854[&height_95%_HPD={4.000000330961484E-6,7.000000323387212E-6},length_range={1.200031,10.607445},height_median=5.500000099800673E-6,length_95%_HPD={1.200031,10.607445},height=5.50000021348751E-6,height_range={4.000000330961484E-6,7.000000323387212E-6},length=7.934382,length_median=9.965026]:9.96502600000025,18855[&height_95%_HPD={4.000000330961484E-6,7.000000323387212E-6},length_range={1.200031,10.607445},height_median=5.500000099800673E-6,length_95%_HPD={1.200031,10.607445},height=5.50000021348751E-6,height_range={4.000000330961484E-6,7.000000323387212E-6},length=7.934382,length_median=9.965026]:9.96502600000025)[&height_95%_HPD={1.2000370000001226,10.607450000000085},length_range={0.095453,1.108107},height_median=9.96503150000035,length_95%_HPD={0.095453,1.108107},height=7.934387500000227,posterior=1.0,height_range={1.2000370000001226,10.607450000000085},length=0.82138,length_median=1.04098]:1.0409799999999905,18856[&height_95%_HPD={4.000000330961484E-6,7.000000323387212E-6},length_range={1.295484,11.715552},height_median=5.500000128222382E-6,length_95%_HPD={1.295484,11.715552},height=5.500000227698365E-6,height_range={4.000000330961484E-6,7.000000323387212E-6},length=8.755762,length_median=11.006006]:11.006006000000212)[&height_95%_HPD={1.295490000000143,11.715557000000103},length_range={0.178678,1.664514},height_median=11.00601150000034,length_95%_HPD={0.178678,1.664514},height=8.755767500000232,posterior=1.0,height_range={1.295490000000143,11.715557000000103},length=1.2426300000000001,length_median=1.5636640000000002]:1.563664000000017)[&height_95%_HPD={1.4741680000001338,13.380071000000157},length_range={5.231747,22.612119},height_median=12.569675500000358,length_95%_HPD={5.231747,22.612119},height=9.998397500000252,posterior=1.0,height_range={1.4741680000001338,13.380071000000157},length=17.58214525,length_median=21.2423575]:21.242357499999997)[&height_95%_HPD={6.705915000000118,35.992190000000164},length_range={0.911321,0.985615},height_median=33.812033000000355,length_95%_HPD={0.911321,0.985615},height=27.580542750000248,posterior=1.0,height_range={6.705915000000118,35.992190000000164},length=0.9468477500000001,length_median=0.9452275]:0.9259610000000009,(18857[&height_95%_HPD={4.000000217274646E-6,7.000000323387212E-6},length_range={0.180766,0.616439},height_median=5.000000243171598E-6,length_95%_HPD={0.180766,0.616439},height=5.250000256751264E-6,height_range={4.000000217274646E-6,7.000000323387212E-6},length=0.48885075,length_median=0.579099]:0.579099500000126,18858[&height_95%_HPD={4.000000217274646E-6,7.000000323387212E-6},length_range={0.180766,0.616439},height_median=5.000000243171598E-6,length_95%_HPD={0.180766,0.616439},height=5.250000256751264E-6,height_range={4.000000217274646E-6,7.000000323387212E-6},length=0.48885075,length_median=0.579099]:0.579099500000126)[&height_95%_HPD={0.18077200000016092,0.6164430000002312},length_range={7.474997,36.361362},height_median=0.5791045000003692,length_95%_HPD={7.474997,36.361362},height=0.4888560000002826,posterior=1.0,height_range={0.18077200000016092,0.6164430000002312},length=28.0385345,length_median=34.1588895]:34.15888949999999)[&height_95%_HPD={7.655769000000134,36.97780500000022},length_range={15.817816,54.522278},height_median=34.737994000000356,length_95%_HPD={15.817816,54.522278},height=28.527390500000266,posterior=1.0,height_range={7.655769000000134,36.97780500000022},length=43.197519,length_median=51.224991]:51.22499100000002)[&height_95%_HPD={23.473585000000128,91.50008300000025},length_range={6.088096,13.194687},height_median=85.96298500000037,length_95%_HPD={6.088096,13.194687},height=71.72490950000028,posterior=1.0,height_range={23.473585000000128,91.50008300000025},length=11.020516,length_median=12.3996405]:12.399640500000004,(((18859[&height_95%_HPD={4.000000217274646E-6,6.000000439598807E-6},length_range={7.250325,47.799618},height_median=5.50000024190922E-6,length_95%_HPD={7.250325,47.799618},height=5.250000285172973E-6,height_range={4.000000217274646E-6,6.000000439598807E-6},length=36.2150665,length_median=44.9051615]:44.90516150000013,(18860[&height_95%_HPD={4.000000217274646E-6,6.000000325911969E-6},length_range={2.224161,15.784338},height_median=5.50000024190922E-6,length_95%_HPD={2.224161,15.784338},height=5.250000256751264E-6,height_range={4.000000217274646E-6,6.000000325911969E-6},length=11.916264,length_median=14.8282785]:14.828278500000096,18861[&height_95%_HPD={4.000000217274646E-6,6.000000325911969E-6},length_range={2.224161,15.784338},height_median=5.50000024190922E-6,length_95%_HPD={2.224161,15.784338},height=5.250000256751264E-6,height_range={4.000000217274646E-6,6.000000325911969E-6},length=11.916264,length_median=14.8282785]:14.828278500000096)[&height_95%_HPD={2.2241670000001363,15.784342000000265},length_range={5.026164,32.01528},height_median=14.828284000000338,length_95%_HPD={5.026164,32.01528},height=11.91626925000027,posterior=1.0,height_range={2.2241670000001363,15.784342000000265},length=24.2988025,length_median=30.076883000000002]:30.076883000000038)[&height_95%_HPD={7.250331000000131,47.79962200000023},length_range={11.420124,32.301555},height_median=44.905167000000375,length_95%_HPD={11.420124,32.301555},height=36.21507175000028,posterior=1.0,height_range={7.250331000000131,47.79962200000023},length=26.10427525,length_median=30.347711]:30.347711000000004,(((18862[&height_95%_HPD={4.000000217274646E-6,6.000000439598807E-6},length_range={11.65545,48.099956},height_median=4.500000244433977E-6,length_95%_HPD={11.65545,48.099956},height=4.750000286435352E-6,height_range={4.000000217274646E-6,6.000000439598807E-6},length=37.53285675,length_median=45.188010500000004]:45.18801100000013,18863[&height_95%_HPD={4.000000217274646E-6,6.000000439598807E-6},length_range={11.65545,48.099956},height_median=4.500000244433977E-6,length_95%_HPD={11.65545,48.099956},height=4.750000286435352E-6,height_range={4.000000217274646E-6,6.000000439598807E-6},length=37.53285675,length_median=45.188010500000004]:45.18801100000013)[&height_95%_HPD={11.655455000000131,48.09996000000024},length_range={6.645312,30.362485},height_median=45.188015500000375,length_95%_HPD={6.645312,30.362485},height=37.53286150000028,posterior=1.0,height_range={11.655455000000131,48.09996000000024},length=23.514564250000003,length_median=28.52523]:28.525229999999993,((18864[&height_95%_HPD={4.000000217274646E-6,6.000000325911969E-6},length_range={4.686317,14.881113},height_median=4.500000216012268E-6,length_95%_HPD={4.686317,14.881113},height=4.750000243802788E-6,height_range={4.000000217274646E-6,6.000000325911969E-6},length=11.88189,length_median=13.980065]:13.980065500000137,(18865[&height_95%_HPD={4.000000217274646E-6,7.000000323387212E-6},length_range={4.546843,14.343523},height_median=5.0000001863281796E-6,length_95%_HPD={4.546843,14.343523},height=5.250000228329554E-6,height_range={4.000000217274646E-6,7.000000323387212E-6},length=11.46010425,length_median=13.475025500000001]:13.475026000000156,((18866[&height_95%_HPD={4.000000217274646E-6,7.000000323387212E-6},length_range={1.303025,3.082754},height_median=5.000000271593308E-6,length_95%_HPD={1.303025,3.082754},height=5.2500002709621185E-6,height_range={4.000000217274646E-6,7.000000323387212E-6},length=2.54450575,length_median=2.896122]:2.8961225000001036,18867[&height_95%_HPD={4.000000217274646E-6,7.000000323387212E-6},length_range={1.303025,3.082754},height_median=5.000000271593308E-6,length_95%_HPD={1.303025,3.082754},height=5.2500002709621185E-6,height_range={4.000000217274646E-6,7.000000323387212E-6},length=2.54450575,length_median=2.896122]:2.8961225000001036)[&height_95%_HPD={1.3030310000000895,3.08275800000024},length_range={0.175443,0.443484},height_median=2.896127500000375,length_95%_HPD={0.175443,0.443484},height=2.54451100000027,posterior=1.0,height_range={1.3030310000000895,3.08275800000024},length=0.36304875000000003,length_median=0.416634]:0.41663399999998774,18868[&height_95%_HPD={4.000000217274646E-6,7.000000323387212E-6},length_range={1.478468,3.526238},height_median=5.0000001863281796E-6,length_95%_HPD={1.478468,3.526238},height=5.250000228329554E-6,height_range={4.000000217274646E-6,7.000000323387212E-6},length=2.9075545,length_median=3.3127560000000003]:3.3127565000001766)[&height_95%_HPD={1.4784740000000625,3.526242000000252},length_range={3.068375,10.817285},height_median=3.312761500000363,length_95%_HPD={3.068375,10.817285},height=2.90755975000026,posterior=1.0,height_range={1.4784740000000625,3.526242000000252},length=8.55254975,length_median=10.1622695]:10.16226949999998)[&height_95%_HPD={4.546849000000066,14.343527000000222},length_range={0.139473,0.53759},height_median=13.475031000000342,length_95%_HPD={0.139473,0.53759},height=11.460109500000243,posterior=1.0,height_range={4.546849000000066,14.343527000000222},length=0.42178525,length_median=0.505039]:0.5050390000000107)[&height_95%_HPD={4.686322000000075,14.881117000000245},length_range={7.510685,35.129587},height_median=13.980070000000353,length_95%_HPD={7.510685,35.129587},height=11.881894750000257,posterior=1.0,height_range={4.686322000000075,14.881117000000245},length=27.16155875,length_median=33.002981500000004]:33.002981500000004,(18869[&height_95%_HPD={4.000000330961484E-6,6.000000439598807E-6},length_range={0.210376,1.171568},height_median=4.500000216012268E-6,length_95%_HPD={0.210376,1.171568},height=4.750000300646207E-6,height_range={4.000000330961484E-6,6.000000439598807E-6},length=0.8958032499999999,length_median=1.1006345]:1.1006350000001248,18870[&height_95%_HPD={4.000000330961484E-6,6.000000439598807E-6},length_range={0.210376,1.171568},height_median=4.500000216012268E-6,length_95%_HPD={0.210376,1.171568},height=4.750000300646207E-6,height_range={4.000000330961484E-6,6.000000439598807E-6},length=0.8958032499999999,length_median=1.1006345]:1.1006350000001248)[&height_95%_HPD={0.21038100000009763,1.1715720000003103},length_range={11.986626,48.839132},height_median=1.1006395000003408,length_95%_HPD={11.986626,48.839132},height=0.8958080000002724,posterior=1.0,height_range={0.21038100000009763,1.1715720000003103},length=38.1476455,length_median=45.882412]:45.882412000000016)[&height_95%_HPD={12.197007000000099,50.01070400000026},length_range={6.10376,28.451741},height_median=46.98305150000036,length_95%_HPD={6.10376,28.451741},height=39.04345350000027,posterior=1.0,height_range={12.197007000000099,50.01070400000026},length=22.003972249999997,length_median=26.730194]:26.73019400000001)[&height_95%_HPD={18.30076700000012,78.46244500000023},length_range={0.168746,0.756514},height_median=73.71324550000037,length_95%_HPD={0.168746,0.756514},height=61.04742575000027,posterior=1.0,height_range={18.30076700000012,78.46244500000023},length=0.58668725,length_median=0.7107445]:0.7107445000000041,18871[&height_95%_HPD={4.000000217274646E-6,6.000000439598807E-6},length_range={18.469507,79.218955},height_median=5.000000214749889E-6,length_95%_HPD={18.469507,79.218955},height=5.000000271593308E-6,height_range={4.000000217274646E-6,6.000000439598807E-6},length=61.63410799999999,length_median=74.42398499999999]:74.42398500000016)[&height_95%_HPD={18.46951300000012,79.21895900000021},length_range={0.200942,0.882218},height_median=74.42399000000037,length_95%_HPD={0.200942,0.882218},height=61.63411300000027,posterior=1.0,height_range={18.46951300000012,79.21895900000021},length=0.685234,length_median=0.8288880000000001]:0.8288880000000063)[&height_95%_HPD={18.670455000000118,80.10117700000023},length_range={4.841581,11.897844},height_median=75.25287800000038,length_95%_HPD={4.841581,11.897844},height=62.31934700000028,posterior=1.0,height_range={18.670455000000118,80.10117700000023},length=9.774469499999999,length_median=11.179226499999999]:11.179226499999999,18872[&height_95%_HPD={4.000000217274646E-6,6.000000439598807E-6},length_range={23.51203,91.999017},height_median=5.50000024190922E-6,length_95%_HPD={23.51203,91.999017},height=5.250000285172973E-6,height_range={4.000000217274646E-6,6.000000439598807E-6},length=72.09381124999999,length_median=86.432099]:86.43209900000014)[&height_95%_HPD={23.512036000000137,91.99902100000025},length_range={6.049645,12.695749},height_median=86.43210450000038,length_95%_HPD={6.049645,12.695749},height=72.09381650000029,posterior=1.0,height_range={23.512036000000137,91.99902100000025},length=10.651608999999999,length_median=11.930520999999999]:11.930520999999999)[&height_95%_HPD={29.561681000000135,104.69477000000023},length_range={3.609194,4.964777},height_median=98.36262550000038,length_95%_HPD={3.609194,4.964777},height=82.74542550000028,posterior=1.0,height_range={29.561681000000135,104.69477000000023},length=4.47679225,length_median=4.666599]:4.666598999999991,((18873[&height_95%_HPD={4.000000330961484E-6,7.00000043707405E-6},length_range={23.406399,93.879932},height_median=5.50000021348751E-6,length_95%_HPD={23.406399,93.879932},height=5.500000298752639E-6,height_range={4.000000330961484E-6,7.00000043707405E-6},length=73.421756,length_median=88.2003465]:88.20034700000014,(18874[&height_95%_HPD={4.000000330961484E-6,7.00000043707405E-6},length_range={4.749204,27.409013},height_median=5.50000021348751E-6,length_95%_HPD={4.749204,27.409013},height=5.500000298752639E-6,height_range={4.000000330961484E-6,7.00000043707405E-6},length=20.909838,length_median=25.740567499999997]:25.74056800000014,18875[&height_95%_HPD={4.000000330961484E-6,7.00000043707405E-6},length_range={4.749204,27.409013},height_median=5.50000021348751E-6,length_95%_HPD={4.749204,27.409013},height=5.500000298752639E-6,height_range={4.000000330961484E-6,7.00000043707405E-6},length=20.909838,length_median=25.740567499999997]:25.74056800000014)[&height_95%_HPD={4.749210000000119,27.40901700000029},length_range={18.657195,66.470919},height_median=25.74057350000035,length_95%_HPD={18.657195,66.470919},height=20.909843500000278,posterior=1.0,height_range={4.749210000000119,27.40901700000029},length=52.511917999999994,length_median=62.459779]:62.459779)[&height_95%_HPD={23.40640500000012,93.87993600000027},length_range={6.096515,9.850498},height_median=88.20035250000035,length_95%_HPD={6.096515,9.850498},height=73.42176150000027,posterior=1.0,height_range={23.40640500000012,93.87993600000027},length=8.615752749999999,length_median=9.257999]:9.257999000000012,((18876[&height_95%_HPD={3.0000003334862413E-6,7.00000043707405E-6},length_range={22.765891,92.05837},height_median=6.500000210962753E-6,length_95%_HPD={22.765891,92.05837},height=5.750000298121449E-6,height_range={3.0000003334862413E-6,7.00000043707405E-6},length=71.95185525,length_median=86.49158]:86.49158000000017,((18877[&height_95%_HPD={3.0000002197994036E-6,7.00000043707405E-6},length_range={15.029596,65.085941},height_median=5.50000021348751E-6,length_95%_HPD={15.029596,65.085941},height=5.2500002709621185E-6,height_range={3.0000002197994036E-6,7.00000043707405E-6},length=50.60119925,length_median=61.14463]:61.144630500000176,(18878[&height_95%_HPD={3.0000002197994036E-6,7.00000043707405E-6},length_range={14.868976,64.374842},height_median=5.50000024190922E-6,length_95%_HPD={14.868976,64.374842},height=5.250000285172973E-6,height_range={3.0000002197994036E-6,7.00000043707405E-6},length=50.049223500000004,length_median=60.476538]:60.476538500000146,18879[&height_95%_HPD={3.0000002197994036E-6,7.00000043707405E-6},length_range={14.868976,64.374842},height_median=5.50000024190922E-6,length_95%_HPD={14.868976,64.374842},height=5.250000285172973E-6,height_range={3.0000002197994036E-6,7.00000043707405E-6},length=50.049223500000004,length_median=60.476538]:60.476538500000146)[&height_95%_HPD={14.86898200000013,64.37484500000028},length_range={0.16062,0.711099},height_median=60.47654400000039,length_95%_HPD={0.16062,0.711099},height=50.049228750000296,posterior=1.0,height_range={14.86898200000013,64.37484500000028},length=0.5519757500000001,length_median=0.668092]:0.6680920000000015)[&height_95%_HPD={15.029602000000125,65.08594400000027},length_range={3.554468,11.17903},height_median=61.14463600000039,length_95%_HPD={3.554468,11.17903},height=50.60120450000029,posterior=1.0,height_range={15.029602000000125,65.08594400000027},length=8.93580675,length_median=10.5048645]:10.504864499999996,(((18880[&height_95%_HPD={4.000000330961484E-6,6.000000439598807E-6},length_range={1.52509,8.890765},height_median=6.000000183803422E-6,length_95%_HPD={1.52509,8.890765},height=5.500000284541784E-6,height_range={4.000000330961484E-6,6.000000439598807E-6},length=6.7800045,length_median=8.3520815]:8.35208150000014,18881[&height_95%_HPD={4.000000330961484E-6,6.000000439598807E-6},length_range={1.52509,8.890765},height_median=6.000000183803422E-6,length_95%_HPD={1.52509,8.890765},height=5.500000284541784E-6,height_range={4.000000330961484E-6,6.000000439598807E-6},length=6.7800045,length_median=8.3520815]:8.35208150000014)[&height_95%_HPD={1.5250960000001328,8.890769000000319},length_range={8.088806,32.346826},height_median=8.352087500000323,length_95%_HPD={8.088806,32.346826},height=6.780010000000274,posterior=1.0,height_range={1.5250960000001328,8.890769000000319},length=25.30318825,length_median=30.3885605]:30.38856050000004,(18882[&height_95%_HPD={4.000000330961484E-6,6.000000439598807E-6},length_range={5.079933,23.224707},height_median=6.000000183803422E-6,length_95%_HPD={5.079933,23.224707},height=5.500000284541784E-6,height_range={4.000000330961484E-6,6.000000439598807E-6},length=17.985072999999996,length_median=21.817825999999997]:21.817826000000167,18883[&height_95%_HPD={4.000000330961484E-6,6.000000439598807E-6},length_range={5.079933,23.224707},height_median=6.000000183803422E-6,length_95%_HPD={5.079933,23.224707},height
```
