## Supplementary material for "Salt sweetens the deal: bumble bees prefer sodium-enriched nectar when its sugar concentration is low": Analyses and datasets: angiosperm_phylogram_janssens2020.tre (part 15 of 25)

```
=5.500000284541784E-6,height_range={4.000000330961484E-6,6.000000439598807E-6},length=17.985072999999996,length_median=21.817825999999997]:21.817826000000167)[&height_95%_HPD={5.079939000000138,23.224711000000298},length_range={4.533963,18.012884},height_median=21.81783200000035,length_95%_HPD={4.533963,18.012884},height=17.985078500000284,posterior=1.0,height_range={5.079939000000138,23.224711000000298},length=14.098119749999999,length_median=16.922815999999997]:16.92281600000001)[&height_95%_HPD={9.61390200000011,41.23759500000028},length_range={7.651854,29.865482},height_median=38.74064800000036,length_95%_HPD={7.651854,29.865482},height=32.08319825000028,posterior=1.0,height_range={9.61390200000011,41.23759500000028},length=23.40871375,length_median=28.0587595]:28.058759500000008,18884[&height_95%_HPD={4.000000330961484E-6,6.000000439598807E-6},length_range={17.26575,71.103073},height_median=6.000000212225132E-6,length_95%_HPD={17.26575,71.103073},height=5.500000298752639E-6,height_range={4.000000330961484E-6,6.000000439598807E-6},length=55.4919065,length_median=66.7994015]:66.79940150000016)[&height_95%_HPD={17.265756000000124,71.10307700000027},length_range={1.318314,5.161897},height_median=66.79940750000037,length_95%_HPD={1.318314,5.161897},height=55.49191200000028,posterior=1.0,height_range={17.265756000000124,71.10307700000027},length=4.04509925,length_median=4.850093]:4.850093000000015)[&height_95%_HPD={18.58407000000011,76.26497400000028},length_range={4.181828,15.793399},height_median=71.64950050000039,length_95%_HPD={4.181828,15.793399},height=59.53701125000029,posterior=1.0,height_range={18.58407000000011,76.26497400000028},length=12.41484975,length_median=14.842086]:14.842085999999995)[&height_95%_HPD={22.765898000000107,92.0583730000003},length_range={1.309322,2.921118},height_median=86.49158650000038,length_95%_HPD={1.309322,2.921118},height=71.95186100000029,posterior=1.0,height_range={22.765898000000107,92.0583730000003},length=2.4303585,length_median=2.7454970000000003]:2.7454970000000003,((((18885[&height_95%_HPD={4.000000217274646E-6,7.00000043707405E-6},length_range={17.906983,85.98319},height_median=6.000000183803422E-6,length_95%_HPD={17.906983,85.98319},height=5.750000255488885E-6,height_range={4.000000217274646E-6,7.00000043707405E-6},length=66.36619025,length_median=80.787294]:80.78729400000017,18886[&height_95%_HPD={4.000000217274646E-6,7.00000043707405E-6},length_range={17.906983,85.98319},height_median=6.000000183803422E-6,length_95%_HPD={17.906983,85.98319},height=5.750000255488885E-6,height_range={4.000000217274646E-6,7.00000043707405E-6},length=66.36619025,length_median=80.787294]:80.78729400000017)[&height_95%_HPD={17.906990000000064,85.98319400000025},length_range={0.388503,1.043176},height_median=80.78730000000036,length_95%_HPD={0.388503,1.043176},height=66.36619600000026,posterior=1.0,height_range={17.906990000000064,85.98319400000025},length=0.8480132499999999,length_median=0.9801869999999999]:0.9801870000000008,18887[&height_95%_HPD={4.000000330961484E-6,7.00000043707405E-6},length_range={18.295486,87.026366},height_median=6.000000155381713E-6,length_95%_HPD={18.295486,87.026366},height=5.75000026969974E-6,height_range={4.000000330961484E-6,7.00000043707405E-6},length=67.2142035,length_median=81.767481]:81.7674810000002)[&height_95%_HPD={18.29549300000008,87.02637000000027},length_range={0.495762,0.702208},height_median=81.76748700000036,length_95%_HPD={0.495762,0.702208},height=67.21420925000027,posterior=1.0,height_range={18.29549300000008,87.02637000000027},length=0.6293525,length_median=0.65972]:0.659719999999993,((18888[&height_95%_HPD={4.000000330961484E-6,8.000000434549293E-6},length_range={0.192093,0.780371},height_median=6.000000212225132E-6,length_95%_HPD={0.192093,0.780371},height=6.00000029749026E-6,height_range={4.000000330961484E-6,8.000000434549293E-6},length=0.609721,length_median=0.7332099999999999]:0.7332105000001548,18889[&height_95%_HPD={4.000000330961484E-6,8.000000434549293E-6},length_range={0.192093,0.780371},height_median=6.000000212225132E-6,length_95%_HPD={0.192093,0.780371},height=6.00000029749026E-6,height_range={4.000000330961484E-6,8.000000434549293E-6},length=0.609721,length_median=0.7332099999999999]:0.7332105000001548)[&height_95%_HPD={0.19210000000009586,0.7803750000002765},length_range={18.455225,86.429185},height_median=0.733216500000367,length_95%_HPD={18.455225,86.429185},height=0.6097270000002766,posterior=1.0,height_range={0.19210000000009586,0.7803750000002765},length=66.8242955,length_median=81.20638600000001]:81.20638599999998,((18890[&height_95%_HPD={3.0000002197994036E-6,7.00000043707405E-6},length_range={14.167834,70.867948},height_median=5.500000128222382E-6,length_95%_HPD={14.167834,70.867948},height=5.250000228329554E-6,height_range={3.0000002197994036E-6,7.00000043707405E-6},length=54.551063750000004,length_median=66.5842365]:66.5842365000002,((18891[&height_95%_HPD={3.0000003334862413E-6,8.00000009348878E-6},length_range={11.542269,57.122648},height_median=5.500000327174348E-6,length_95%_HPD={11.542269,57.122648},height=5.500000270330929E-6,height_range={3.0000003334862413E-6,8.00000009348878E-6},length=44.0007475,length_median=53.669036500000004]:53.669036000000034,(18892[&height_95%_HPD={3.0000002197994036E-6,8.00000009348878E-6},length_range={10.060068,50.239262},height_median=5.0000003852801456E-6,length_95%_HPD={10.060068,50.239262},height=5.2500002709621185E-6,height_range={3.0000002197994036E-6,8.00000009348878E-6},length=38.67570625,length_median=47.201747499999996]:47.20174749999998,((18893[&height_95%_HPD={3.0000002197994036E-6,9.000000090964022E-6},length_range={8.708699,42.950183},height_median=5.500000384017767E-6,length_95%_HPD={8.708699,42.950183},height=5.75000026969974E-6,height_range={3.0000002197994036E-6,9.000000090964022E-6},length=33.09135175,length_median=40.3532625]:40.35326249999997,18894[&height_95%_HPD={3.0000002197994036E-6,9.000000090964022E-6},length_range={8.708699,42.950183},height_median=5.500000384017767E-6,length_95%_HPD={8.708699,42.950183},height=5.75000026969974E-6,height_range={3.0000002197994036E-6,9.000000090964022E-6},length=33.09135175,length_median=40.3532625]:40.35326249999997)[&height_95%_HPD={8.708708000000115,42.95018600000026},length_range={0.190926,0.906653},height_median=40.353268000000355,length_95%_HPD={0.190926,0.906653},height=33.09135750000027,posterior=1.0,height_range={8.708708000000115,42.95018600000026},length=0.70031675,length_median=0.851844]:0.8518439999999998,((((18895[&height_95%_HPD={3.0000003334862413E-6,9.000000090964022E-6},length_range={0.228176,3.127577},height_median=5.0000003852801456E-6,length_95%_HPD={0.228176,3.127577},height=5.500000298752639E-6,height_range={3.0000003334862413E-6,9.000000090964022E-6},length=2.30811125,length_median=2.938346]:2.9383459999999673,18896[&height_95%_HPD={3.0000003334862413E-6,9.000000090964022E-6},length_range={0.228176,3.127577},height_median=5.0000003852801456E-6,length_95%_HPD={0.228176,3.127577},height=5.500000298752639E-6,height_range={3.0000003334862413E-6,9.000000090964022E-6},length=2.30811125,length_median=2.938346]:2.9383459999999673)[&height_95%_HPD={0.22818500000011,3.1275800000003073},length_range={0.235161,2.726127},height_median=2.9383510000003525,length_95%_HPD={0.235161,2.726127},height=2.3081167500002806,posterior=1.0,height_range={0.22818500000011,3.1275800000003073},length=2.0209479999999997,length_median=2.5612519999999996]:2.5612520000000245,18897[&height_95%_HPD={3.0000003334862413E-6,9.000000090964022E-6},length_range={0.463337,5.853704},height_median=5.500000384017767E-6,length_95%_HPD={0.463337,5.853704},height=5.750000298121449E-6,height_range={3.0000003334862413E-6,9.000000090964022E-6},length=4.329059,length_median=5.4995975]:5.499597499999993)[&height_95%_HPD={0.46334600000011505,5.853707000000327},length_range={0.696975,1.87767},height_median=5.499603000000377,length_95%_HPD={0.696975,1.87767},height=4.329064750000299,posterior=1.0,height_range={0.46334600000011505,5.853707000000327},length=1.52575375,length_median=1.764185]:1.7641849999999977,18898[&height_95%_HPD={3.0000003334862413E-6,9.000000147807441E-6},length_range={1.160312,7.731374},height_median=5.0000003852801456E-6,length_95%_HPD={1.160312,7.731374},height=5.500000312963493E-6,height_range={3.0000003334862413E-6,9.000000147807441E-6},length=5.854813,length_median=7.263783]:7.263782999999989)[&height_95%_HPD={1.160321000000124,7.731377000000293},length_range={2.559752,13.253781},height_median=7.263788000000375,length_95%_HPD={2.559752,13.253781},height=5.854818500000292,posterior=1.0,height_range={1.160321000000124,7.731377000000293},length=10.1795215,length_median=12.4522765]:12.452276499999982,18899[&height_95%_HPD={2.0000003360109986E-6,9.000000147807441E-6},length_range={3.720064,20.985156},height_median=5.0000003852801456E-6,length_95%_HPD={3.720064,20.985156},height=5.250000313594683E-6,height_range={2.0000003360109986E-6,9.000000147807441E-6},length=16.03433475,length_median=19.7160595]:19.71605949999997)[&height_95%_HPD={3.720073000000127,20.985158000000297},length_range={5.179561,22.871681},height_median=19.716064500000357,length_95%_HPD={5.179561,22.871681},height=16.034340000000284,posterior=1.0,height_range={3.720073000000127,20.985158000000297},length=17.75733425,length_median=21.489047499999998]:21.489047499999998)[&height_95%_HPD={8.899634000000106,43.856839000000264},length_range={1.160442,6.382426},height_median=41.205112000000355,length_95%_HPD={1.160442,6.382426},height=33.79167425000027,posterior=1.0,height_range={8.899634000000106,43.856839000000264},length=4.8840372499999996,length_median=5.9966405]:5.996640500000012)[&height_95%_HPD={10.060076000000095,50.23926500000027},length_range={1.482201,6.883387},height_median=47.20175250000037,length_95%_HPD={1.482201,6.883387},height=38.675711500000276,posterior=1.0,height_range={10.060076000000095,50.23926500000027},length=5.3250415,length_median=6.467289]:6.467288999999994)[&height_95%_HPD={11.54227700000007,57.122652000000244},length_range={0.288375,1.048066},height_median=53.66904150000036,length_95%_HPD={0.288375,1.048066},height=44.00075300000026,posterior=1.0,height_range={11.54227700000007,57.122652000000244},length=0.8264732499999999,length_median=0.984726]:0.9847259999999949,((18900[&height_95%_HPD={3.000000106112566E-6,8.000000434549293E-6},length_range={8.627832,41.100079},height_median=6.000000183803422E-6,length_95%_HPD={8.627832,41.100079},height=5.750000227067176E-6,height_range={3.000000106112566E-6,8.000000434549293E-6},length=31.73937725,length_median=38.614799000000005]:38.614799000000204,18901[&height_95%_HPD={3.000000106112566E-6,8.000000434549293E-6},length_range={8.627832,41.100079},height_median=6.000000183803422E-6,length_95%_HPD={8.627832,41.100079},height=5.750000227067176E-6,height_range={3.000000106112566E-6,8.000000434549293E-6},length=31.73937725,length_median=38.614799000000005]:38.614799000000204)[&height_95%_HPD={8.627840000000049,41.10008200000016},length_range={2.238804,11.189702},height_median=38.61480500000039,length_95%_HPD={2.238804,11.189702},height=31.739383000000245,posterior=1.0,height_range={8.627840000000049,41.10008200000016},length=8.613805500000002,length_median=10.513358]:10.513357999999982,(18902[&height_95%_HPD={3.000000106112566E-6,8.00000003664536E-6},length_range={8.662773,40.792894},height_median=5.500000384017767E-6,length_95%_HPD={8.662773,40.792894},height=5.500000227698365E-6,height_range={3.000000106112566E-6,8.00000003664536E-6},length=31.527025749999996,length_median=38.326218]:38.32621799999998,18903[&height_95%_HPD={3.000000106112566E-6,8.00000003664536E-6},length_range={8.662773,40.792894},height_median=5.500000384017767E-6,length_95%_HPD={8.662773,40.792894},height=5.500000227698365E-6,height_range={3.000000106112566E-6,8.00000003664536E-6},length=31.527025749999996,length_median=38.326218]:38.32621799999998)[&height_95%_HPD={8.662781000000052,40.79289700000015},length_range={2.203863,11.496887},height_median=38.32622350000037,length_95%_HPD={2.203863,11.496887},height=31.527031250000235,posterior=1.0,height_range={8.662781000000052,40.79289700000015},length=8.82615725,length_median=10.8019395]:10.801939500000003)[&height_95%_HPD={10.866644000000065,52.28978400000017},length_range={0.964008,5.880934},height_median=49.12816300000037,length_95%_HPD={0.964008,5.880934},height=40.35318850000024,posterior=1.0,height_range={10.866644000000065,52.28978400000017},length=4.47403775,length_median=5.5256045]:5.525604499999986)[&height_95%_HPD={11.830652000000043,58.17071800000019},length_range={2.337189,12.697233},height_median=54.653767500000356,length_95%_HPD={2.337189,12.697233},height=44.82722625000024,posterior=1.0,height_range={11.830652000000043,58.17071800000019},length=9.723842750000001,length_median=11.9304745]:11.930474499999974)[&height_95%_HPD={14.167841000000067,70.86795100000023},length_range={0.453287,1.641886},height_median=66.58424200000033,length_95%_HPD={0.453287,1.641886},height=54.55106900000024,posterior=1.0,height_range={14.167841000000067,70.86795100000023},length=1.2952197499999998,length_median=1.542853]:1.542853000000008,((18904[&height_95%_HPD={4.000000217274646E-6,7.00000043707405E-6},length_range={6.988396,42.502385},height_median=6.000000183803422E-6,length_95%_HPD={6.988396,42.502385},height=5.750000255488885E-6,height_range={4.000000217274646E-6,7.00000043707405E-6},length=32.3388875,length_median=39.9323845]:39.93238450000018,(18905[&height_95%_HPD={5.000000214749889E-6,8.00000003664536E-6},length_range={0.95082,13.481864},height_median=6.000000382755388E-6,length_95%_HPD={0.95082,13.481864},height=6.2500002542265065E-6,height_range={5.000000214749889E-6,8.00000003664536E-6},length=9.941196,length_median=12.66605]:12.666049999999984,18906[&height_95%_HPD={5.000000214749889E-6,8.00000003664536E-6},length_range={0.95082,13.481864},height_median=6.000000382755388E-6,length_95%_HPD={0.95082,13.481864},height=6.2500002542265065E-6,height_range={5.000000214749889E-6,8.00000003664536E-6},length=9.941196,length_median=12.66605]:12.666049999999984)[&height_95%_HPD={0.9508280000000582,13.481869000000188},length_range={6.037575,29.02052},height_median=12.666056000000367,length_95%_HPD={6.037575,29.02052},height=9.941202250000245,posterior=1.0,height_range={0.9508280000000582,13.481869000000188},length=22.397691000000002,length_median=27.2663345]:27.2663345)[&height_95%_HPD={6.988403000000062,42.50238900000022},length_range={4.060627,15.610104},height_median=39.932390500000366,length_95%_HPD={4.060627,15.610104},height=32.338893250000254,posterior=1.0,height_range={6.988403000000062,42.50238900000022},length=12.25187875,length_median=14.668392]:14.668391999999983,((18907[&height_95%_HPD={4.0000001035878086E-6,7.000000096013537E-6},length_range={1.220364,7.317129},height_median=5.000000271593308E-6,length_95%_HPD={1.220364,7.317129},height=5.25000018569699E-6,height_range={4.0000001035878086E-6,7.000000096013537E-6},length=5.571651,length_median=6.8745555]:6.874555500000042,18908[&height_95%_HPD={4.0000001035878086E-6,7.000000096013537E-6},length_range={1.220364,7.317129},height_median=5.000000271593308E-6,length_95%_HPD={1.220364,7.317129},height=5.25000018569699E-6,height_range={4.0000001035878086E-6,7.000000096013537E-6},length=5.571651,length_median=6.8745555]:6.874555500000042)[&height_95%_HPD={1.2203710000001138,7.317133000000126},length_range={2.216598,16.085487},height_median=6.874560500000314,length_95%_HPD={2.216598,16.085487},height=5.571656250000217,posterior=1.0,height_range={1.2203710000001138,7.317133000000126},length=12.13208875,length_median=15.113135]:15.113135000000028,18909[&height_95%_HPD={4.000000217274646E-6,7.00000043707405E-6},length_range={3.436962,23.402616},height_median=5.5000001566440915E-6,length_95%_HPD={3.436962,23.402616},height=5.50000024190922E-6,height_range={4.000000217274646E-6,7.00000043707405E-6},length=17.703739499999998,length_median=21.98769]:21.987690000000185)[&height_95%_HPD={3.43696900000009,23.402620000000184},length_range={7.612061,34.709873},height_median=21.987695500000342,length_95%_HPD={7.612061,34.709873},height=17.70374500000024,posterior=1.0,height_range={3.43696900000009,23.402620000000184},length=26.887027,length_median=32.613087]:32.61308700000001)[&height_95%_HPD={11.049030000000073,58.1124930000002},length_range={3.572098,14.397344},height_median=54.60078250000035,length_95%_HPD={3.572098,14.397344},height=44.59077200000024,posterior=1.0,height_range={11.049030000000073,58.1124930000002},length=11.255516749999998,length_median=13.5263125]:13.526312499999989)[&height_95%_HPD={14.621128000000056,72.50983700000023},length_range={4.026197,14.699723},height_median=68.12709500000034,length_95%_HPD={4.026197,14.699723},height=55.84628875000024,posterior=1.0,height_range={14.621128000000056,72.50983700000023},length=11.587733749999998,length_median=13.812507499999999]:13.81250750000001)[&height_95%_HPD={18.64732500000008,87.20956000000024},length_range={0.14393,0.519018},height_median=81.93960250000035,length_95%_HPD={0.14393,0.519018},height=67.43402250000025,posterior=1.0,height_range={18.64732500000008,87.20956000000024},length=0.40953925,length_median=0.4876045]:0.4876045000000033)[&height_95%_HPD={18.791255000000092,87.72857800000025},length_range={4.505219,5.681847},height_median=82.42720700000035,length_95%_HPD={4.505219,5.681847},height=67.84356175000026,posterior=1.0,height_range={18.791255000000092,87.72857800000025},length=5.21539525,length_median=5.3372575]:5.337257500000021,(((((18910[&height_95%_HPD={4.000000330961484E-6,8.000000434549293E-6},length_range={19.065419,88.490739},height_median=6.000000212225132E-6,length_95%_HPD={19.065419,88.490739},height=6.00000029749026E-6,height_range={4.000000330961484E-6,8.000000434549293E-6},length=68.46207775,length_median=83.14607649999999]:83.14607700000016,((((18911[&height_95%_HPD={4.000000330961484E-6,7.0000005507608876E-6},length_range={0.231389,58.460291},height_median=6.000000240646841E-6,length_95%_HPD={0.231389,58.460291},height=5.7500003407540135E-6,height_range={4.000000330961484E-6,7.0000005507608876E-6},length=42.13544100000001,length_median=54.925042000000005]:54.92504200000016,18912[&height_95%_HPD={4.000000330961484E-6,7.0000005507608876E-6},length_range={0.231389,58.460291},height_median=6.000000240646841E-6,length_95%_HPD={0.231389,58.460291},height=5.7500003407540135E-6,height_range={4.000000330961484E-6,7.0000005507608876E-6},length=42.13544100000001,length_median=54.925042000000005]:54.92504200000016)[&height_95%_HPD={0.2313960000001316,58.460295000000315},length_range={15.53837,16.793282},height_median=54.9250480000004,length_95%_HPD={15.53837,16.793282},height=42.13544675000031,posterior=1.0,height_range={0.2313960000001316,58.460295000000315},length=16.0634535,length_median=15.961081]:15.782832499999984,(((((18913[&height_95%_HPD={5.000000214749889E-6,7.00000043707405E-6},length_range={8.896786,42.867892},height_median=5.500000185065801E-6,length_95%_HPD={8.896786,42.867892},height=5.750000255488885E-6,height_range={5.000000214749889E-6,7.00000043707405E-6},length=33.080321500000004,length_median=40.278304000000006]:40.27830450000016,(18914[&height_95%_HPD={5.000000214749889E-6,7.00000043707405E-6},length_range={2.229823,13.524178},height_median=6.000000183803422E-6,length_95%_HPD={2.229823,13.524178},height=6.000000254857696E-6,height_range={5.000000214749889E-6,7.00000043707405E-6},length=10.291862750000002,length_median=12.706725]:12.706725000000148,((18915[&height_95%_HPD={5.000000214749889E-6,7.00000043707405E-6},length_range={1.534173,9.037531},height_median=5.50000024190922E-6,length_95%_HPD={1.534173,9.037531},height=5.750000283910595E-6,height_range={5.000000214749889E-6,7.00000043707405E-6},length=6.88859075,length_median=8.491329499999999]:8.49133000000009,(18916[&height_95%_HPD={5.000000214749889E-6,7.0000005507608876E-6},length_range={0.612103,7.35437},height_median=5.500000185065801E-6,length_95%_HPD={0.612103,7.35437},height=5.750000283910595E-6,height_range={5.000000214749889E-6,7.0000005507608876E-6},length=5.44649575,length_median=6.9097550000000005]:6.909755500000159,18917[&height_95%_HPD={5.000000214749889E-6,7.0000005507608876E-6},length_range={0.612103,7.35437},height_median=5.500000185065801E-6,length_95%_HPD={0.612103,7.35437},height=5.750000283910595E-6,height_range={5.000000214749889E-6,7.0000005507608876E-6},length=5.44649575,length_median=6.9097550000000005]:6.909755500000159)[&height_95%_HPD={0.6121090000001459,7.354375000000232},length_range={0.92207,1.683161},height_median=6.909761000000344,length_95%_HPD={0.92207,1.683161},height=5.446501500000267,posterior=1.0,height_range={0.6121090000001459,7.354375000000232},length=1.442095,length_median=1.5815744999999999]:1.581574499999988)[&height_95%_HPD={1.5341790000001652,9.037536000000273},length_range={0.079837,0.64099},height_median=8.491335500000332,length_95%_HPD={0.079837,0.64099},height=6.888596500000276,posterior=1.0,height_range={1.5341790000001652,9.037536000000273},length=0.48131874999999996,length_median=0.602224]:0.6022240000000352,18918[&height_95%_HPD={5.000000214749889E-6,7.00000043707405E-6},length_range={1.61401,9.678521},height_median=5.500000185065801E-6,length_95%_HPD={1.61401,9.678521},height=5.750000255488885E-6,height_range={5.000000214749889E-6,7.00000043707405E-6},length=7.3699095,length_median=9.0935535]:9.093554000000182)[&height_95%_HPD={1.6140160000001629,9.67852600000026},length_range={0.615814,3.845657},height_median=9.093559500000367,length_95%_HPD={0.615814,3.845657},height=7.36991525000029,posterior=1.0,height_range={1.6140160000001629,9.67852600000026},length=2.9219535,length_median=3.6131715]:3.6131714999999645)[&height_95%_HPD={2.229830000000163,13.524183000000221},length_range={6.666962,29.343714},height_median=12.706731000000332,length_95%_HPD={6.666962,29.343714},height=10.291868750000262,posterior=1.0,height_range={2.229830000000163,13.524183000000221},length=22.7884585,length_median=27.571579]:27.571579000000014)[&height_95%_HPD={8.896792000000175,42.8678970000002},length_range={0.119333,0.488915},height_median=40.278310000000346,length_95%_HPD={0.119333,0.488915},height=33.080327250000266,posterior=1.0,height_range={8.896792000000175,42.8678970000002},length=0.38175974999999995,length_median=0.45939549999999996]:0.4593954999999994,(((18919[&height_95%_HPD={4.0000001035878086E-6,7.00000043707405E-6},length_range={6.123592,31.621114},height_median=6.000000183803422E-6,length_95%_HPD={6.123592,31.621114},height=5.750000227067176E-6,height_range={4.0000001035878086E-6,7.00000043707405E-6},length=24.29155625,length_median=29.7107595]:29.710759500000137,18920[&height_95%_HPD={4.0000001035878086E-6,7.00000043707405E-6},length_range={6.123592,31.621114},height_median=6.000000183803422E-6,length_95%_HPD={6.123592,31.621114},height=5.750000227067176E-6,height_range={4.0000001035878086E-6,7.00000043707405E-6},length=24.29155625,length_median=29.7107595]:29.710759500000137)[&height_95%_HPD={6.123599000000127,31.621118000000138},length_range={1.764691,6.924876},height_median=29.71076550000032,length_95%_HPD={1.764691,6.924876},height=24.291562000000226,posterior=1.0,height_range={6.123599000000127,31.621118000000138},length=5.425819,length_median=6.5068545]:6.5068544999999745,((18921[&height_95%_HPD={5.000000101063051E-6,7.00000043707405E-6},length_range={2.092603,25.907929},height_median=6.000000183803422E-6,length_95%_HPD={2.092603,25.907929},height=6.000000226435986E-6,height_range={5.000000101063051E-6,7.00000043707405E-6},length=19.17107575,length_median=24.3418855]:24.341885500000103,18922[&height_95%_HPD={5.000000101063051E-6,7.00000043707405E-6},length_range={2.092603,25.907929},height_median=6.000000183803422E-6,length_95%_HPD={2.092603,25.907929},height=6.000000226435986E-6,height_range={5.000000101063051E-6,7.00000043707405E-6},length=19.17107575,length_median=24.3418855]:24.341885500000103)[&height_95%_HPD={2.0926100000001497,25.907934000000182},length_range={5.690796,11.902763},height_median=24.341891500000287,length_95%_HPD={5.690796,11.902763},height=19.171081750000226,posterior=1.0,height_range={2.0926100000001497,25.907934000000182},length=9.9908465,length_median=11.1849135]:11.184913499999993,(((((18923[&height_95%_HPD={4.000000217274646E-6,6.000000439598807E-6},length_range={0.228354,1.691048},height_median=6.000000098538294E-6,length_95%_HPD={0.228354,1.691048},height=5.50000021348751E-6,height_range={4.000000217274646E-6,6.000000439598807E-6},length=1.2742952500000002,length_median=1.5888895]:1.5888895000002208,18924[&height_95%_HPD={4.000000217274646E-6,6.000000439598807E-6},length_range={0.228354,1.691048},height_median=6.000000098538294E-6,length_95%_HPD={0.228354,1.691048},height=5.50000021348751E-6,height_range={4.000000217274646E-6,6.000000439598807E-6},length=1.2742952500000002,length_median=1.5888895]:1.5888895000002208)[&height_95%_HPD={0.2283600000001229,1.6910520000002407},length_range={6.010902,26.045651},height_median=1.5888955000003193,length_95%_HPD={6.010902,26.045651},height=1.2743007500002506,posterior=1.0,height_range={0.2283600000001229,1.6910520000002407},length=20.250526,length_median=24.4727755]:24.472775499999983,(18925[&height_95%_HPD={3.0000003334862413E-6,7.0000005507608876E-6},length_range={6.129184,27.051983},height_median=6.000000098538294E-6,length_95%_HPD={6.129184,27.051983},height=5.500000270330929E-6,height_range={3.0000003334862413E-6,7.0000005507608876E-6},length=21.004454,length_median=25.4183245]:25.41832500000021,(18926[&height_95%_HPD={3.0000003334862413E-6,7.0000005507608876E-6},length_range={6.016865,26.314167},height_median=6.000000098538294E-6,length_95%_HPD={6.016865,26.314167},height=5.500000270330929E-6,height_range={3.0000003334862413E-6,7.0000005507608876E-6},length=20.445301999999998,length_median=24.725088]:24.725088500000197,18927[&height_95%_HPD={3.0000003334862413E-6,7.0000005507608876E-6},length_range={6.016865,26.314167},height_median=6.000000098538294E-6,length_95%_HPD={6.016865,26.314167},height=5.500000270330929E-6,height_range={3.0000003334862413E-6,7.0000005507608876E-6},length=20.445301999999998,length_median=24.725088]:24.725088500000197)[&height_95%_HPD={6.016871000000094,26.31417000000033},length_range={0.112319,0.737816},height_median=24.725094500000296,length_95%_HPD={0.112319,0.737816},height=20.445307500000254,posterior=1.0,height_range={6.016871000000094,26.31417000000033},length=0.559152,length_median=0.6932365]:0.6932365000000118)[&height_95%_HPD={6.129190000000108,27.051986000000284},length_range={0.110072,0.684717},height_median=25.418331000000308,length_95%_HPD={0.110072,0.684717},height=21.00445950000025,posterior=1.0,height_range={6.129190000000108,27.051986000000284},length=0.5203672500000001,length_median=0.64334]:0.6433399999999949)[&height_95%_HPD={6.23926200000011,27.73670300000026},length_range={0.824557,5.211038},height_median=26.061671000000302,length_95%_HPD={0.824557,5.211038},height=21.524826750000244,posterior=1.0,height_range={6.23926200000011,27.73670300000026},length=3.9570117500000004,length_median=4.896226]:4.896225999999984,18928[&height_95%_HPD={4.000000330961484E-6,6.000000439598807E-6},length_range={7.063813,32.947737},height_median=6.000000126960003E-6,length_95%_HPD={7.063813,32.947737},height=5.5000002561200745E-6,height_range={4.000000330961484E-6,6.000000439598807E-6},length=25.481832999999998,length_median=30.957891]:30.95789100000016)[&height_95%_HPD={7.063819000000137,32.94774100000029},length_range={0.107739,0.641395},height_median=30.957897000000287,length_95%_HPD={0.107739,0.641395},height=25.48183850000025,posterior=1.0,height_range={7.063819000000137,32.94774100000029},length=0.488603,length_median=0.6026389999999999]:0.6026390000000106,(((18929[&height_95%_HPD={4.000000217274646E-6,6.000000155381713E-6},length_range={3.890832,17.343856},height_median=5.000000214749889E-6,length_95%_HPD={3.890832,17.343856},height=5.000000200539034E-6,height_range={4.000000217274646E-6,6.000000155381713E-6},length=13.45690875,length_median=16.2964735]:16.296473500000047,(18930[&height_95%_HPD={4.000000217274646E-6,6.000000439598807E-6},length_range={3.786,16.684137},height_median=6.000000183803422E-6,length_95%_HPD={3.786,16.684137},height=5.5000002561200745E-6,height_range={4.000000217274646E-6,6.000000439598807E-6},length=12.9558405,length_median=15.676612500000001]:15.676612500000118,18931[&height_95%_HPD={4.000000217274646E-6,6.000000439598807E-6},length_range={3.786,16.684137},height_median=6.000000183803422E-6,length_95%_HPD={3.786,16.684137},height=5.5000002561200745E-6,height_range={4.000000217274646E-6,6.000000439598807E-6},length=12.9558405,length_median=15.676612500000001]:15.676612500000118)[&height_95%_HPD={3.7860060000001567,16.68414100000018},length_range={0.104832,0.659719},height_median=15.676618500000302,length_95%_HPD={0.104832,0.659719},height=12.955846000000236,posterior=1.0,height_range={3.7860060000001567,16.68414100000018},length=0.50106775,length_median=0.6198600000000001]:0.6198599999999601)[&height_95%_HPD={3.8908380000001443,17.343860000000177},length_range={1.786122,10.5315},height_median=16.296478500000262,length_95%_HPD={1.786122,10.5315},height=13.456913750000211,posterior=1.0,height_range={3.8908380000001443,17.343860000000177},length=8.027163999999999,length_median=9.895517]:9.895517000000012,(18932[&height_95%_HPD={4.000000330961484E-6,6.000000212225132E-6},length_range={1.873437,12.727954},height_median=5.000000271593308E-6,length_95%_HPD={1.873437,12.727954},height=5.000000271593308E-6,height_range={4.000000330961484E-6,6.000000212225132E-6},length=9.629905500000001,length_median=11.9591155]:11.959115500000053,18933[&height_95%_HPD={4.000000330961484E-6,6.000000212225132E-6},length_range={1.873437,12.727954},height_median=5.000000271593308E-6,length_95%_HPD={1.873437,12.727954},height=5.000000271593308E-6,height_range={4.000000330961484E-6,6.000000212225132E-6},length=9.629905500000001,length_median=11.9591155]:11.959115500000053)[&height_95%_HPD={1.8734430000001225,12.727958000000285},length_range={3.803517,15.147402},height_median=11.959120500000324,length_95%_HPD={3.803517,15.147402},height=9.629910500000264,posterior=1.0,height_range={1.8734430000001225,12.727958000000285},length=11.85416725,length_median=14.232875]:14.23287499999995)[&height_95%_HPD={5.676960000000122,27.875360000000228},length_range={1.287186,4.924028},height_median=26.191995500000274,length_95%_HPD={1.287186,4.924028},height=21.484077750000225,posterior=1.0,height_range={5.676960000000122,27.875360000000228},length=3.866068,length_median=4.626529]:4.626529000000005,18934[&height_95%_HPD={4.000000217274646E-6,6.000000155381713E-6},length_range={6.96414,32.799384},height_median=5.500000270330929E-6,length_95%_HPD={6.96414,32.799384},height=5.250000228329554E-6,height_range={4.000000217274646E-6,6.000000155381713E-6},length=25.350140500000002,length_median=30.818519000000002]:30.81851900000001)[&height_95%_HPD={6.964146000000142,32.79938800000025},length_range={0.207412,0.789748},height_median=30.81852450000028,length_95%_HPD={0.207412,0.789748},height=25.350145750000237,posterior=1.0,height_range={6.964146000000142,32.79938800000025},length=0.62029575,length_median=0.7420115]:0.742011500000018)[&height_95%_HPD={7.171558000000118,33.58913600000028},length_range={0.09379,0.617038},height_median=31.560536000000297,length_95%_HPD={0.09379,0.617038},height=25.97044150000025,posterior=1.0,height_range={7.171558000000118,33.58913600000028},length=0.46756575,length_median=0.5797175]:0.5797175000000152,18935[&height_95%_HPD={5.000000214749889E-6,6.000000439598807E-6},length_range={7.265342,34.206169},height_median=5.500000185065801E-6,length_95%_HPD={7.265342,34.206169},height=5.5000002561200745E-6,height_range={5.000000214749889E-6,6.000000439598807E-6},length=26.43800175,length_median=32.140248]:32.14024800000013)[&height_95%_HPD={7.265348000000131,34.20617400000026},length_range={0.518058,3.604523},height_median=32.14025350000031,length_95%_HPD={0.518058,3.604523},height=26.438007250000254,posterior=1.0,height_range={7.265348000000131,34.20617400000026},length=2.723921,length_median=3.3865515]:3.3865514999999675)[&height_95%_HPD={7.783406000000127,37.81069700000023},length_range={0.104884,0.735297},height_median=35.52680500000028,length_95%_HPD={0.104884,0.735297},height=29.16192825000023,posterior=1.0,height_range={7.783406000000127,37.81069700000023},length=0.55545275,length_median=0.690815]:0.6908150000000148)[&height_95%_HPD={7.888290000000154,38.54599400000018},length_range={0.115473,0.711938},height_median=36.217620000000295,length_95%_HPD={0.115473,0.711938},height=29.71738100000023,posterior=1.0,height_range={7.888290000000154,38.54599400000018},length=0.5412932500000001,length_median=0.6688810000000001]:0.6688810000000274,18936[&height_95%_HPD={5.000000214749889E-6,7.00000043707405E-6},length_range={8.003757,39.257927},height_median=5.500000185065801E-6,length_95%_HPD={8.003757,39.257927},height=5.750000255488885E-6,height_range={5.000000214749889E-6,7.00000043707405E-6},length=30.2586685,length_median=36.886495]:36.88649550000014)[&height_95%_HPD={8.003763000000163,39.25793200000021},length_range={1.012362,4.09888},height_median=36.88650100000032,length_95%_HPD={1.012362,4.09888},height=30.258674250000254,posterior=1.0,height_range={8.003763000000163,39.25793200000021},length=3.20341275,length_median=3.8512044999999997]:3.851204500000023)[&height_95%_HPD={9.016125000000159,43.35681200000022},length_range={5.002593,20.845816},height_median=40.737705500000345,length_95%_HPD={5.002593,20.845816},height=33.46208700000027,posterior=1.0,height_range={9.016125000000159,43.35681200000022},length=16.255513,length_median=19.5868215]:19.586821500000013,(18937[&height_95%_HPD={5.000000214749889E-6,7.00000043707405E-6},length_range={1.116333,13.610885},height_median=5.500000185065801E-6,length_95%_HPD={1.116333,13.610885},height=5.750000255488885E-6,height_range={5.000000214749889E-6,7.00000043707405E-6},length=10.075627,length_median=12.787645000000001]:12.787645500000139,18938[&height_95%_HPD={5.000000214749889E-6,7.00000043707405E-6},length_range={1.116333,13.610885},height_median=5.500000185065801E-6,length_95%_HPD={1.116333,13.610885},height=5.750000255488885E-6,height_range={5.000000214749889E-6,7.00000043707405E-6},length=10.075627,length_median=12.787645000000001]:12.787645500000139)[&height_95%_HPD={1.1163390000001527,13.610890000000268},length_range={12.902379,50.591738},height_median=12.787651000000324,length_95%_HPD={12.902379,50.591738},height=10.075632750000267,posterior=1.0,height_range={1.1163390000001527,13.610890000000268},length=39.64196725,length_median=47.53687600000001]:47.536876000000035)[&height_95%_HPD={14.018718000000149,64.20262800000023},length_range={0.084169,0.456087},height_median=60.32452700000036,length_95%_HPD={0.084169,0.456087},height=49.717600000000274,posterior=1.0,height_range={14.018718000000149,64.20262800000023},length=0.34933,length_median=0.428532]:0.42853200000001834,(18939[&height_95%_HPD={5.000000214749889E-6,7.00000043707405E-6},length_range={11.889617,54.157317},height_median=6.000000183803422E-6,length_95%_HPD={11.889617,54.157317},height=6.000000254857696E-6,height_range={5.000000214749889E-6,7.00000043707405E-6},length=41.95487625,length_median=50.8862855]:50.886285500000184,(18940[&height_95%_HPD={5.000000214749889E-6,8.000000150332198E-6},length_range={10.935259,48.176186},height_median=6.000000382755388E-6,length_95%_HPD={10.935259,48.176186},height=6.250000282648216E-6,height_range={5.000000214749889E-6,8.000000150332198E-6},length=37.41114925,length_median=45.266576]:45.266575999999986,((18941[&height_95%_HPD={6.000000212225132E-6,8.00000009348878E-6},length_range={8.550471,33.491688},height_median=6.50000038149301E-6,length_95%_HPD={8.550471,33.491688},height=6.750000267174983E-6,height_range={6.000000212225132E-6,8.00000009348878E-6},length=26.24494675,length_median=31.468814000000002]:31.46881399999998,((18942[&height_95%_HPD={6.000000325911969E-6,8.00000009348878E-6},length_range={7.311913,25.556228},height_median=6.5000004383364285E-6,length_95%_HPD={7.311913,25.556228},height=6.7500003240184014E-6,height_range={6.000000325911969E-6,8.00000009348878E-6},length=20.223318000000003,length_median=24.0125655]:24.012565499999965,(18943[&height_95%_HPD={6.000000212225132E-6,9.000000090964022E-6},length_range={6.42487,20.740418},height_median=6.5000004383364285E-6,length_95%_HPD={6.42487,20.740418},height=7.000000294965503E-6,height_range={6.000000212225132E-6,9.000000090964022E-6},length=16.53517975,length_median=19.4877155]:19.48771549999995,18944[&height_95%_HPD={6.000000212225132E-6,9.000000090964022E-6},length_range={6.42487,20.740418},height_median=6.5000004383364285E-6,length_95%_HPD={6.42487,20.740418},height=7.000000294965503E-6,height_range={6.000000212225132E-6,9.000000090964022E-6},length=16.53517975,length_median=19.4877155]:19.48771549999995)[&height_95%_HPD={6.4248790000000895,20.740424000000303},length_range={0.887042,4.81581},height_median=19.48772200000039,length_95%_HPD={0.887042,4.81581},height=16.535186750000292,posterior=1.0,height_range={6.4248790000000895,20.740424000000303},length=3.688138,length_median=4.524850000000001]:4.524850000000015)[&height_95%_HPD={7.311921000000098,25.55623400000036},length_range={0.066183,0.399732},height_median=24.012572000000404,length_95%_HPD={0.066183,0.399732},height=20.223324750000316,posterior=1.0,height_range={7.311921000000098,25.55623400000036},length=0.3042665,length_median=0.37557549999999995]:0.3755754999999681,18945[&height_95%_HPD={6.000000325911969E-6,8.00000009348878E-6},length_range={7.378096,25.95596},height_median=6.000000382755388E-6,length_95%_HPD={7.378096,25.95596},height=6.500000296227881E-6,height_range={6.000000325911969E-6,8.00000009348878E-6},length=20.52758475,length_median=24.3881415]:24.38814149999999)[&height_95%_HPD={7.378104000000121,25.95596600000033},length_range={1.172375,7.535728},height_median=24.388147500000372,length_95%_HPD={1.172375,7.535728},height=20.5275912500003,posterior=1.0,height_range={7.378104000000121,25.95596600000033},length=5.71736225,length_median=7.080673]:7.08067299999999)[&height_95%_HPD={8.55047900000011,33.49169400000028},length_range={0.088546,0.661584},height_median=31.468820500000362,length_95%_HPD={0.088546,0.661584},height=26.24495350000028,posterior=1.0,height_range={8.55047900000011,33.49169400000028},length=0.49833775,length_median=0.6216105000000001]:0.6216105000000027,(18946[&height_95%_HPD={5.000000214749889E-6,8.00000009348878E-6},length_range={4.677428,22.89807},height_median=6.500000324649591E-6,length_95%_HPD={4.677428,22.89807},height=6.5000002393844625E-6,height_range={5.000000214749889E-6,8.00000009348878E-6},length=17.651291750000002,length_median=21.5148345]:21.514834500000035,18947[&height_95%_HPD={5.000000214749889E-6,8.00000009348878E-6},length_range={4.677428,22.89807},height_median=6.500000324649591E-6,length_95%_HPD={4.677428,22.89807},height=6.5000002393844625E-6,height_range={5.000000214749889E-6,8.00000009348878E-6},length=17.651291750000002,length_median=21.5148345]:21.514834500000035)[&height_95%_HPD={4.677436000000114,22.898075000000176},length_range={3.961589,11.255203},height_median=21.51484100000036,length_95%_HPD={3.961589,11.255203},height=17.651298250000252,posterior=1.0,height_range={4.677436000000114,22.898075000000176},length=9.091992999999999,length_median=10.57559]:10.575590000000005)[&height_95%_HPD={8.639025000000117,34.15327800000023},length_range={2.296242,14.022913},height_median=32.090431000000365,length_95%_HPD={2.296242,14.022913},height=26.74329125000027,posterior=1.0,height_range={8.639025000000117,34.15327800000023},length=10.667864250000001,length_median=13.176151]:13.176151000000004)[&height_95%_HPD={10.935267000000124,48.176191000000244},length_range={0.954357,5.981131},height_median=45.26658200000037,length_95%_HPD={0.954357,5.981131},height=37.41115550000028,posterior=1.0,height_range={10.935267000000124,48.176191000000244},length=4.54372675,length_median=5.6197095]:5.619709499999999)[&height_95%_HPD={11.88962400000014,54.15732200000025},length_range={2.213263,10.501393},height_median=50.88629150000037,length_95%_HPD={2.213263,10.501393},height=41.95488225000028,posterior=1.0,height_range={11.88962400000014,54.15732200000025},length=8.11204775,length_median=9.8667675]:9.866767500000009)[&height_95%_HPD={14.102887000000123,64.65871500000026},length_range={1.49343,7.838721},height_median=60.75305900000038,length_95%_HPD={1.49343,7.838721},height=50.06693000000028,posterior=1.0,height_range={14.102887000000123,64.65871500000026},length=6.01559175,length_median=7.365108]:7.365108000000021,((18948[&height_95%_HPD={5.000000328436727E-6,6.000000439598807E-6},length_range={0.251721,56.157928},height_median=5.50000024190922E-6,length_95%_HPD={0.251721,56.157928},height=5.500000312963493E-6,height_range={5.000000328436727E-6,6.000000439598807E-6},length=40.484048,length_median=52.7632715]:52.763271500000144,18949[&height_95%_HPD={5.000000328436727E-6,6.000000439598807E-6},length_range={0.251721,56.157928},height_median=5.50000024190922E-6,length_95%_HPD={0.251721,56.157928},height=5.500000312963493E-6,height_range={5.000000328436727E-6,6.000000439598807E-6},length=40.484048,length_median=52.7632715]:52.763271500000144)[&height_95%_HPD={0.2517270000001304,56.1579330000003},length_range={11.291017,13.795794},height_median=52.763277000000386,length_95%_HPD={11.291017,13.795794},height=40.4840535000003,posterior=1.0,height_range={0.2517270000001304,56.1579330000003},length=12.2346755,length_median=11.925945500000001]:11.469130000000007,(18950[&height_95%_HPD={4.000000217274646E-6,7.00000043707405E-6},length_range={2.897444,11.452928},height_median=6.000000155381713E-6,length_95%_HPD={2.897444,11.452928},height=5.7500002412780304E-6,height_range={4.000000217274646E-6,7.00000043707405E-6},length=8.968077,length_median=10.760968]:10.760968000000219,18951[&height_95%_HPD={4.000000217274646E-6,7.00000043707405E-6},length_range={2.897444,11.452928},height_median=6.000000155381713E-6,length_95%_HPD={2.897444,11.452928},height=5.7500002412780304E-6,height_range={4.000000217274646E-6,7.00000043707405E-6},length=8.968077,length_median=10.760968]:10.760968000000219)[&height_95%_HPD={2.8974510000001032,11.45293200000026},length_range={11.15007,56.909649},height_median=10.760974000000374,length_95%_HPD={11.15007,56.909649},height=8.968082750000278,posterior=1.0,height_range={2.8974510000001032,11.45293200000026},length=43.750646249999996,length_median=53.471433]:53.47143300000002)[&height_95%_HPD={14.047521000000131,68.36258100000026},length_range={1.548796,4.134855},height_median=64.23240700000039,length_95%_HPD={1.548796,4.134855},height=52.718729000000295,posterior=1.0,height_range={14.047521000000131,68.36258100000026},length=3.36379275,length_median=3.8857600000000003]:3.8857600000000048)[&height_95%_HPD={15.596317000000113,72.49743600000028},length_range={0.529946,2.756141},height_median=68.1181670000004,length_95%_HPD={0.529946,2.756141},height=56.082521750000296,posterior=1.0,height_range={15.596317000000113,72.49743600000028},length=2.1163785,length_median=2.5897135000000002]:2.589713499999988)[&height_95%_HPD={16.126263000000108,75.25357700000029},length_range={1.937039,8.869792},height_median=70.70788050000039,length_95%_HPD={1.937039,8.869792},height=58.19890025000029,posterior=1.0,height_range={16.126263000000108,75.25357700000029},length=6.8690145,length_median=8.3346135]:8.334613499999989,((18952[&height_95%_HPD={4.000000330961484E-6,7.00000043707405E-6},length_range={0.329812,2.356719},height_median=6.000000240646841E-6,length_95%_HPD={0.329812,2.356719},height=5.750000312332304E-6,height_range={4.000000330961484E-6,7.00000043707405E-6},length=1.778464,length_median=2.2136625]:2.21366250000014,(18953[&height_95%_HPD={4.000000330961484E-6,7.00000043707405E-6},length_range={0.240417,1.421226},height_median=6.5000002393844625E-6,length_95%_HPD={0.240417,1.421226},height=6.000000311701115E-6,height_range={4.000000330961484E-6,7.00000043707405E-6},length=1.082889,length_median=1.3349565]:1.3349565000001746,(18954[&height_95%_HPD={4.000000444648322E-6,7.00000043707405E-6},length_range={0.143996,0.692742},height_median=6.000000212225132E-6,length_95%_HPD={0.143996,0.692742},height=5.750000326543159E-6,height_range={4.000000444648322E-6,7.00000043707405E-6},length=0.5345482500000001,length_median=0.6507275]:0.6507275000001869,18955[&height_95%_HPD={4.000000444648322E-6,7.00000043707405E-6},length_range={0.143996,0.692742},height_median=6.000000212225132E-6,length_95%_HPD={0.143996,0.692742},height=5.750000326543159E-6,height_range={4.000000444648322E-6,7.00000043707405E-6},length=0.5345482500000001,length_median=0.6507275]:0.6507275000001869)[&height_95%_HPD={0.14400300000011157,0.6927460000003975},length_range={0.096421,0.728484},height_median=0.6507335000003991,length_95%_HPD={0.096421,0.728484},height=0.5345540000003268,posterior=1.0,height_range={0.14400300000011157,0.6927460000003975},length=0.548341,length_median=0.6842295]:0.6842295000000149)[&height_95%_HPD={0.2404240000001323,1.421230000000378},length_range={0.089395,0.935493},height_median=1.334963000000414,length_95%_HPD={0.089395,0.935493},height=1.0828950000003346,posterior=1.0,height_range={0.2404240000001323,1.421230000000378},length=0.69557475,length_median=0.8787054999999999]:0.8787054999999668)[&height_95%_HPD={0.32981900000015685,2.356723000000329},length_range={5.827563,42.930255},height_median=2.213668500000381,length_95%_HPD={5.827563,42.930255},height=1.778469750000312,posterior=1.0,height_range={0.32981900000015685,2.356723000000329},length=32.35615825,length_median=40.3334075]:40.33340749999999,18956[&height_95%_HPD={4.000000330961484E-6,7.00000043707405E-6},length_range={6.157375,45.286974},height_median=6.000000240646841E-6,length_95%_HPD={6.157375,45.286974},height=5.750000312332304E-6,height_range={4.000000330961484E-6,7.00000043707405E-6},length=34.13462225,length_median=42.54707]:42.54707000000013)[&height_95%_HPD={6.157382000000155,45.28697800000032},length_range={11.90592,38.836391},height_median=42.547076000000374,length_95%_HPD={11.90592,38.836391},height=34.134628000000305,posterior=1.0,height_range={6.157382000000155,45.28697800000032},length=30.933286749999997,length_median=36.495418]:36.495418)[&height_95%_HPD={18.063302000000135,84.12336900000031},length_range={0.841498,3.551983},height_median=79.04249400000037,length_95%_HPD={0.841498,3.551983},height=65.0679147500003,posterior=1.0,height_range={18.063302000000135,84.12336900000031},length=2.767165,length_median=3.3375895]:3.337589500000007,18957[&height_95%_HPD={4.000000330961484E-6,7.00000043707405E-6},length_range={18.904793,87.675348},height_median=6.000000240646841E-6,length_95%_HPD={18.904793,87.675348},height=5.750000312332304E-6,height_range={4.000000330961484E-6,7.00000043707405E-6},length=67.83507399999999,length_median=82.3800775]:82.38007750000014)[&height_95%_HPD={18.904800000000137,87.67535200000032},length_range={0.160626,0.815391},height_median=82.38008350000038,length_95%_HPD={0.160626,0.815391},height=67.8350797500003,posterior=1.0,height_range={18.904800000000137,87.67535200000032},length=0.627004,length_median=0.7659994999999999]:0.7659994999999924)[&height_95%_HPD={19.065426000000116,88.4907430000003},length_range={0.711945,1.024195},height_median=83.14608300000037,length_95%_HPD={0.711945,1.024195},height=68.46208375000029,posterior=1.0,height_range={19.065426000000116,88.4907430000003},length=0.81022875,length_median=0.7523875]:0.7233355000000188,(((18958[&height_95%_HPD={5.000000328436727E-6,9.000000545711373E-6},length_range={16.390224,78.044557},height_median=6.000000240646841E-6,length_95%_HPD={16.390224,78.044557},height=6.5000003388604455E-6,height_range={5.000000328436727E-6,9.000000545711373E-6},length=60.272876999999994,length_median=73.3283635]:73.32836450000019,(18959[&height_95%_HPD={4.000000330961484E-6,9.000000432024535E-6},length_range={9.412622,62.16968},height_median=5.50000024190922E-6,length_95%_HPD={9.412622,62.16968},height=6.000000311701115E-6,height_range={4.000000330961484E-6,9.000000432024535E-6},length=47.1022075,length_median=58.413264]:58.413265000000195,18960[&height_95%_HPD={4.000000330961484E-6,9.000000432024535E-6},length_range={9.412622,62.16968},height_median=5.50000024190922E-6,length_95%_HPD={9.412622,62.16968},height=6.000000311701115E-6,height_range={4.000000330961484E-6,9.000000432024535E-6},length=47.1022075,length_median=58.413264]:58.413265000000195)[&height_95%_HPD={9.412629000000152,62.1696840000003},length_range={6.977602,15.874878},height_median=58.413270500000436,length_95%_HPD={6.977602,15.874878},height=47.10221350000033,posterior=1.0,height_range={9.412629000000152,62.1696840000003},length=13.17067,length_median=14.915099999999999]:14.915099999999995)[&height_95%_HPD={16.390231000000142,78.04456200000033},length_range={2.296994,5.940865},height_median=73.32837050000043,length_95%_HPD={2.296994,5.940865},height=60.27288350000033,posterior=1.0,height_range={16.390231000000142,78.04456200000033},length=4.85119175,length_median=5.583454]:5.583453999999989,(18961[&height_95%_HPD={4.000000330961484E-6,8.000000434549293E-6},length_range={18.542975,83.326351},height_median=5.50000021348751E-6,length_95%_HPD={18.542975,83.326351},height=5.750000298121449E-6,height_range={4.000000330961484E-6,8.000000434549293E-6},length=64.6135885,length_median=78.292514]:78.29251450000021,18962[&height_95%_HPD={4.000000330961484E-6,8.000000434549293E-6},length_range={18.542975,83.326351},height_median=5.50000021348751E-6,length_95%_HPD={18.542975,83.326351},height=5.750000298121449E-6,height_range={4.000000330961484E-6,8.000000434549293E-6},length=64.6135885,length_median=78.292514]:78.29251450000021)[&height_95%_HPD={18.54298200000011,83.32635500000032},length_range={0.144243,0.659072},height_median=78.29252000000042,length_95%_HPD={0.144243,0.659072},height=64.61359425000032,posterior=1.0,height_range={18.54298200000011,83.32635500000032},length=0.510481,length_median=0.6193044999999999]:0.6193044999999984)[&height_95%_HPD={18.687225000000126,83.9854270000003},length_range={1.227702,4.698154},height_median=78.91182450000042,length_95%_HPD={1.227702,4.698154},height=65.12407525000032,posterior=1.0,height_range={18.687225000000126,83.9854270000003},length=3.68909925,length_median=4.4152705]:4.415270499999991,(((18963[&height_95%_HPD={4.000000330961484E-6,9.000000432024535E-6},length_range={18.350905,82.187376},height_median=6.000000240646841E-6,length_95%_HPD={18.350905,82.187376},height=6.250000311069925E-6,height_range={4.000000330961484E-6,9.000000432024535E-6},length=63.746052,length_median=77.22296349999999]:77.22296450000016,(((18964[&height_95%_HPD={5.000000328436727E-6,8.000000434549293E-6},length_range={14.217842,62.279109},height_median=6.500000296227881E-6,length_95%_HPD={14.217842,62.279109},height=6.5000003388604455E-6,height_range={5.000000328436727E-6,8.000000434549293E-6},length=48.38209625,length_median=58.515716999999995]:58.51571700000014,(18965[&height_95%_HPD={5.000000328436727E-6,8.000000434549293E-6},length_range={5.231468,24.22709},height_median=6.500000296227881E-6,length_95%_HPD={5.231468,24.22709},height=6.5000003388604455E-6,height_range={5.000000328436727E-6,8.000000434549293E-6},length=18.745886750000004,length_median=22.762494500000003]:22.762495000000143,18966[&height_95%_HPD={5.000000328436727E-6,8.000000434549293E-6},length_range={5.231468,24.22709},height_median=6.500000296227881E-6,length_95%_HPD={5.231468,24.22709},height=6.5000003388604455E-6,height_range={5.000000328436727E-6,8.000000434549293E-6},length=18.745886750000004,length_median=22.762494500000003]:22.762495000000143)[&height_95%_HPD={5.2314750000001595,24.227095000000304},length_range={8.986375,38.052019},height_median=22.76250150000044,length_95%_HPD={8.986375,38.052019},height=18.745893250000336,posterior=1.0,height_range={5.2314750000001595,24.227095000000304},length=29.6362095,length_median=35.753222]:35.753221999999994)[&height_95%_HPD={14.217850000000169,62.27911400000028},length_range={2.06186,9.587994},height_median=58.51572350000043,length_95%_HPD={2.06186,9.587994},height=48.38210275000033,posterior=1.0,height_range={14.217850000000169,62.27911400000028},length=7.41680525,length_median=9.0086835]:9.00868349999999,(18967[&height_95%_HPD={4.000000330961484E-6,9.000000545711373E-6},length_range={16.035621,71.021868},height_median=6.000000325911969E-6,length_95%_HPD={16.035621,71.021868},height=6.250000382124199E-6,height_range={4.000000330961484E-6,9.000000545711373E-6},length=55.129459999999995,length_median=66.7301755]:66.73017650000011,(18968[&height_95%_HPD={4.000000330961484E-6,9.000000432024535E-6},length_range={5.026506,30.070109},height_median=6.000000325911969E-6,length_95%_HPD={5.026506,30.070109},height=6.2500003537024895E-6,height_range={4.000000330961484E-6,9.000000432024535E-6},length=22.900126999999998,length_median=28.2519465]:28.251947500000114,18969[&height_95%_HPD={4.000000330961484E-6,9.000000432024535E-6},length_range={5.026506,30.070109},height_median=6.000000325911969E-6,length_95%_HPD={5.026506,30.070109},height=6.2500003537024895E-6,height_range={4.000000330961484E-6,9.000000432024535E-6},length=22.900126999999998,length_median=28.2519465]:28.251947500000114)[&height_95%_HPD={5.026513000000193,30.070113000000333},length_range={11.009115,40.951759},height_median=28.25195350000044,length_95%_HPD={11.009115,40.951759},height=22.90013325000035,posterior=1.0,height_range={5.026513000000193,30.070113000000333},length=32.229333000000004,length_median=38.478229]:38.478229)[&height_95%_HPD={16.0356280000002,71.02187200000031},length_range={0.244082,0.845236},height_median=66.73018250000044,length_95%_HPD={0.244082,0.845236},height=55.12946625000035,posterior=1.0,height_range={16.0356280000002,71.02187200000031},length=0.6694417500000001,length_median=0.7942245]:0.7942244999999843)[&height_95%_HPD={16.279710000000193,71.86710800000031},length_range={1.001939,5.110409},height_median=67.52440700000042,length_95%_HPD={1.001939,5.110409},height=55.79890800000034,posterior=1.0,height_range={16.279710000000193,71.86710800000031},length=3.92925625,length_median=4.8023385]:4.8023384999999905,(18970[&height_95%_HPD={4.000000330961484E-6,8.000000434549293E-6},length_range={16.064482,71.900066},height_median=6.0000002690685506E-6,length_95%_HPD={16.064482,71.900066},height=6.000000325911969E-6,height_range={4.000000330961484E-6,8.000000434549293E-6},length=55.76874225,length_median=67.5552105]:67.55521100000013,(18971[&height_95%_HPD={4.000000330961484E-6,8.000000434549293E-6},length_range={0.205509,0.946775},height_median=6.0000002690685506E-6,length_95%_HPD={0.205509,0.946775},height=6.000000325911969E-6,height_range={4.000000330961484E-6,8.000000434549293E-6},length=0.7328497500000001,length_median=0.8895575]:0.889558000000136,18972[&height_95%_HPD={4.000000330961484E-6,8.000000434549293E-6},length_range={0.205509,0.946775},height_median=6.0000002690685506E-6,length_95%_HPD={0.205509,0.946775},height=6.000000325911969E-6,height_range={4.000000330961484E-6,8.000000434549293E-6},length=0.7328497500000001,length_median=0.8895575]:0.889558000000136)[&height_95%_HPD={0.20551600000021608,0.9467790000003333},length_range={15.858973,70.953291},height_median=0.889564000000405,length_95%_HPD={15.858973,70.953291},height=0.7328557500003399,posterior=1.0,height_range={0.20551600000021608,0.9467790000003333},length=55.03589249999999,length_median=66.66565299999999]:66.66565299999999)[&height_95%_HPD={16.064489000000208,71.90007000000031},length_range={1.21716,5.077447},height_median=67.5552170000004,length_95%_HPD={1.21716,5.077447},height=55.76874825000033,posterior=1.0,height_range={16.064489000000208,71.90007000000031},length=3.959416,length_median=4.7715285000000005]:4.7715285000000165)[&height_95%_HPD={17.281649000000186,76.97751700000032},length_range={1.069263,5.209863},height_median=72.32674550000041,length_95%_HPD={1.069263,5.209863},height=59.72816425000033,posterior=1.0,height_range={17.281649000000186,76.97751700000032},length=4.017894,length_median=4.896225]:4.896224999999987)[&height_95%_HPD={18.350912000000164,82.1873800000003},length_range={1.10855,5.143335},height_median=77.2229705000004,length_95%_HPD={1.10855,5.143335},height=63.74605825000032,posterior=1.0,height_range={18.350912000000164,82.1873800000003},length=3.97947925,length_median=4.833016]:4.833015999999986,(((((18973[&height_95%_HPD={5.000000328436727E-6,9.000000432024535E-6},length_range={0.27085,1.37505},height_median=6.000000240646841E-6,length_95%_HPD={0.27085,1.37505},height=6.500000310438736E-6,height_range={5.000000328436727E-6,9.000000432024535E-6},length=1.0573955000000002,length_median=1.291841]:1.2918420000001731,(18974[&height_95%_HPD={4.000000330961484E-6,9.000000432024535E-6},length_range={0.146818,0.674204},height_median=6.000000240646841E-6,length_95%_HPD={0.146818,0.674204},height=6.250000311069925E-6,height_range={4.000000330961484E-6,9.000000432024535E-6},length=0.5219715,length_median=0.633432]:0.6334330000001671,18975[&height_95%_HPD={4.000000330961484E-6,9.000000432024535E-6},length_range={0.146818,0.674204},height_median=6.000000240646841E-6,length_95%_HPD={0.146818,0.674204},height=6.250000311069925E-6,height_range={4.000000330961484E-6,9.000000432024535E-6},length=0.5219715,length_median=0.633432]:0.6334330000001671)[&height_95%_HPD={0.14682500000014898,0.6742080000003625},length_range={0.124032,0.700847},height_median=0.6334390000004078,length_95%_HPD={0.124032,0.700847},height=0.5219777500003318,posterior=1.0,height_range={0.14682500000014898,0.6742080000003625},length=0.53542425,length_median=0.658409]:0.658409000000006)[&height_95%_HPD={0.2708570000001487,1.3750550000003159},length_range={5.828657,37.065743},height_median=1.2918480000004138,length_95%_HPD={5.828657,37.065743},height=1.057402000000323,posterior=1.0,height_range={0.2708570000001487,1.3750550000003159},length=28.136305999999998,length_median=34.825412]:34.825412,(18976[&height_95%_HPD={5.000000328436727E-6,8.00000054823613E-6},length_range={0.2841,1.704168},height_median=6.000000240646841E-6,length_95%_HPD={0.2841,1.704168},height=6.250000339491635E-6,height_range={5.000000328436727E-6,8.00000054823613E-6},length=1.29763625,length_median=1.6011385]:1.6011390000001882,18977[&height_95%_HPD={5.000000328436727E-6,8.00000054823613E-6},length_range={0.2841,1.704168},height_median=6.000000240646841E-6,length_95%_HPD={0.2841,1.704168},height=6.250000339491635E-6,height_range={5.000000328436727E-6,8.00000054823613E-6},length=1.29763625,length_median=1.6011385]:1.6011390000001882)[&height_95%_HPD={0.2841070000001764,1.70417300000031},length_range={5.815407,36.736625},height_median=1.6011450000004288,length_95%_HPD={5.815407,36.736625},height=1.297642500000336,posterior=1.0,height_range={0.2841070000001764,1.70417300000031},length=27.8960655,length_median=34.516115]:34.516114999999985)[&height_95%_HPD={6.09951400000017,38.44079800000031},length_range={1.357921,9.702442},height_median=36.117260000000414,length_95%_HPD={1.357921,9.702442},height=29.193708000000328,posterior=1.0,height_range={6.09951400000017,38.44079800000031},length=7.323402000000001,length_median=9.1166225]:9.116622499999977,((((18978[&height_95%_HPD={5.000000328436727E-6,9.000000432024535E-6},length_range={0.286203,6.927448},height_median=6.5000002393844625E-6,length_95%_HPD={0.286203,6.927448},height=6.750000309807547E-6,height_range={5.000000328436727E-6,9.000000432024535E-6},length=5.057638000000001,length_median=6.5084505]:6.50845150000012,18979[&height_95%_HPD={5.000000328436727E-6,9.000000432024535E-6},length_range={0.286203,6.927448},height_median=6.5000002393844625E-6,length_95%_HPD={0.286203,6.927448},height=6.750000309807547E-6,height_range={5.000000328436727E-6,9.000000432024535E-6},length=5.057638000000001,length_median=6.5084505]:6.50845150000012)[&height_95%_HPD={0.2862100000001533,6.927453000000355},length_range={0.756545,2.494526},height_median=6.50845800000036,length_95%_HPD={0.756545,2.494526},height=5.057644750000307,posterior=1.0,height_range={0.2862100000001533,6.927453000000355},length=1.9846562500000002,length_median=2.343777]:2.3437769999999887,18980[&height_95%_HPD={5.000000328436727E-6,9.000000432024535E-6},length_range={1.042749,9.421974},height_median=5.50000024190922E-6,length_95%_HPD={1.042749,9.421974},height=6.250000311069925E-6,height_range={5.000000328436727E-6,9.000000432024535E-6},length=7.04229475,length_median=8.852228]:8.852229500000107)[&height_95%_HPD={1.0427550000001702,9.421979000000306},length_range={1.480093,11.216578},height_median=8.852235000000348,length_95%_HPD={1.480093,11.216578},height=7.042301000000293,posterior=1.0,height_range={1.0427550000001702,9.421979000000306},length=8.443447249999998,length_median=10.538559]:10.53855900000002,((18981[&height_95%_HPD={5.000000328436727E-6,8.000000434549293E-6},length_range={2.028573,17.706583},height_median=6.000000240646841E-6,length_95%_HPD={2.028573,17.706583},height=6.250000311069925E-6,height_range={5.000000328436727E-6,8.000000434549293E-6},length=13.251788499999998,length_median=16.635998999999998]:16.635999500000167,(18982[&height_95%_HPD={5.000000328436727E-6,8.00000054823613E-6},length_range={0.353964,3.037763},height_median=6.000000240646841E-6,length_95%_HPD={0.353964,3.037763},height=6.250000339491635E-6,height_range={5.000000328436727E-6,8.00000054823613E-6},length=2.27486825,length_median=2.853873]:2.8538735000001623,(18983[&height_95%_HPD={5.000000214749889E-6,9.000000432024535E-6},length_range={0.236585,1.821799},height_median=6.000000240646841E-6,length_95%_HPD={0.236585,1.821799},height=6.500000282017027E-6,height_range={5.000000214749889E-6,9.000000432024535E-6},length=1.3703604999999999,length_median=1.711529]:1.7115300000001241,(18984[&height_95%_HPD={5.000000214749889E-6,9.000000432024535E-6},length_range={0.128195,0.886888},height_median=6.000000240646841E-6,length_95%_HPD={0.128195,0.886888},height=6.500000282017027E-6,height_range={5.000000214749889E-6,9.000000432024535E-6},length=0.6703884999999999,length_median=0.8332355]:0.8332365000000834,18985[&height_95%_HPD={5.000000214749889E-6,9.000000432024535E-6},length_range={0.128195,0.886888},height_median=6.000000240646841E-6,length_95%_HPD={0.128195,0.886888},height=6.500000282017027E-6,height_range={5.000000214749889E-6,9.000000432024535E-6},length=0.6703884999999999,length_median=0.8332355]:0.8332365000000834)[&height_95%_HPD={0.12820200000015802,0.8868930000003274},length_range={0.10839,0.934911},height_median=0.8332425000003241,length_95%_HPD={0.10839,0.934911},height=0.6703950000002834,posterior=1.0,height_range={0.12820200000015802,0.8868930000003274},length=0.699972,length_median=0.8782935000000001]:0.8782935000000407)[&height_95%_HPD={0.2365920000001438,1.821804000000384},length_range={0.117379,1.215964},height_median=1.7115360000003648,length_95%_HPD={0.117379,1.215964},height=1.3703670000003143,posterior=1.0,height_range={0.2365920000001438,1.821804000000384},length=0.9045075,length_median=1.1423435]:1.1423435000000381)[&height_95%_HPD={0.3539710000001719,3.0377680000003693},length_range={1.674609,14.66882},height_median=2.853879500000403,length_95%_HPD={1.674609,14.66882},height=2.2748745000003368,posterior=1.0,height_range={0.3539710000001719,3.0377680000003693},length=10.976920250000001,length_median=13.782126000000002]:13.782126000000005)[&height_95%_HPD={2.0285800000001473,17.70658800000035},length_range={0.160611,1.442148},height_median=16.636005500000408,length_95%_HPD={0.160611,1.442148},height=13.251794750000329,posterior=1.0,height_range={2.0285800000001473,17.70658800000035},length=1.07817975,length_median=1.3549799999999999]:1.354979999999955,18986[&height_95%_HPD={5.000000328436727E-6,9.000000432024535E-6},length_range={2.189184,19.148731},height_median=6.5000002393844625E-6,length_95%_HPD={2.189184,19.148731},height=6.750000309807547E-6,height_range={5.000000328436727E-6,9.000000432024535E-6},length=14.329967749999998,length_median=17.990978]:17.990979000000124)[&height_95%_HPD={2.1891910000001644,19.148736000000326},length_range={0.333657,1.489821},height_median=17.990985500000363,length_95%_HPD={0.333657,1.489821},height=14.329974500000304,posterior=1.0,height_range={2.1891910000001644,19.148736000000326},length=1.15577375,length_median=1.3998085]:1.399808500000006)[&height_95%_HPD={2.522848000000181,20.638557000000333},length_range={4.809379,26.797306},height_median=19.39079400000037,length_95%_HPD={4.809379,26.797306},height=15.485748250000313,posterior=1.0,height_range={2.522848000000181,20.638557000000333},length=20.490897000000004,length_median=25.1784515]:25.178451500000023,(18987[&height_95%_HPD={5.0000004421235644E-6,8.000000434549293E-6},length_range={3.372337,23.205698},height_median=6.00000029749026E-6,length_95%_HPD={3.372337,23.205698},height=6.250000367913344E-6,height_range={5.0000004421235644E-6,8.000000434549293E-6},length=17.54612425,length_median=21.803230999999997]:21.803231500000123,18988[&height_95%_HPD={5.0000004421235644E-6,8.000000434549293E-6},length_range={3.372337,23.205698},height_median=6.00000029749026E-6,length_95%_HPD={3.372337,23.205698},height=6.250000367913344E-6,height_range={5.0000004421235644E-6,8.000000434549293E-6},length=17.54612425,length_median=21.803230999999997]:21.803231500000123)[&height_95%_HPD={3.3723440000001688,23.205703000000426},length_range={3.959883,24.23016},height_median=21.80323750000042,length_95%_HPD={3.959883,24.23016},height=17.54613050000036,posterior=1.0,height_range={3.3723440000001688,23.205703000000426},length=18.43051475,length_median=22.766008]:22.76600799999997)[&height_95%_HPD={7.3322270000001595,47.43586300000038},length_range={0.125208,0.707377},height_median=44.56924550000039,length_95%_HPD={0.125208,0.707377},height=35.97664525000033,posterior=1.0,height_range={7.3322270000001595,47.43586300000038},length=0.54046475,length_median=0.6646369999999999]:0.664636999999999)[&height_95%_HPD={7.457435000000146,48.14324000000033},length_range={0.109348,0.620319},height_median=45.23388250000039,length_95%_HPD={0.109348,0.620319},height=36.517110000000315,posterior=1.0,height_range={7.457435000000146,48.14324000000033},length=0.47384575,length_median=0.582858]:0.5828579999999874,((18989[&height_95%_HPD={5.000000328436727E-6,8.000000150332198E-6},length_range={2.78942,30.259225},height_median=6.5000004383364285E-6,length_95%_HPD={2.78942,30.259225},height=6.5000003388604455E-6,height_range={5.000000328436727E-6,8.000000150332198E-6},length=22.477078,length_median=28.4298335]:28.429833499999972,(18990[&height_95%_HPD={4.000000330961484E-6,8.000000434549293E-6},length_range={2.655284,28.724158},height_median=6.500000296227881E-6,length_95%_HPD={2.655284,28.724158},height=6.250000339491635E-6,height_range={4.000000330961484E-6,8.000000434549293E-6},length=21.3386285,length_median=26.987536]:26.987536500000118,(18991[&height_95%_HPD={4.000000330961484E-6,8.000000434549293E-6},length_range={0.234301,1.964735},height_median=7.000000294965503E-6,length_95%_HPD={0.234301,1.964735},height=6.5000003388604455E-6,height_range={4.000000330961484E-6,8.000000434549293E-6},length=1.4727097500000002,length_median=1.8459015]:1.8459015000001102,(18992[&height_95%_HPD={4.000000330961484E-6,8.000000434549293E-6},length_range={0.125858,0.962289},height_median=6.500000296227881E-6,length_95%_HPD={0.125858,0.962289},height=6.250000339491635E-6,height_range={4.000000330961484E-6,8.000000434549293E-6},length=0.7240902499999999,length_median=0.904107]:0.9041075000001513,18993[&height_95%_HPD={4.000000330961484E-6,8.000000434549293E-6},length_range={0.125858,0.962289},height_median=6.500000296227881E-6,length_95%_HPD={0.125858,0.962289},height=6.250000339491635E-6,height_range={4.000000330961484E-6,8.000000434549293E-6},length=0.7240902499999999,length_median=0.904107]:0.9041075000001513)[&height_95%_HPD={0.12586500000014667,0.9622930000003862},length_range={0.108444,1.002446},height_median=0.9041140000004475,length_95%_HPD={0.108444,1.002446},height=0.724096500000357,posterior=1.0,height_range={0.12586500000014667,0.9622930000003862},length=0.7486197499999999,length_median=0.9417945]:0.9417944999999577)[&height_95%_HPD={0.23430900000016663,1.9647390000003497},length_range={2.420982,26.759423},height_median=1.8459085000004052,length_95%_HPD={2.420982,26.759423},height=1.4727162500003317,posterior=1.0,height_range={0.23430900000016663,1.9647390000003497},length=19.8659185,length_median=25.141634500000002]:25.14163450000001)[&height_95%_HPD={2.6552910000001475,28.72416200000032},length_range={0.134137,1.535068},height_median=26.987543000000414,length_95%_HPD={0.134137,1.535068},height=21.338634750000324,posterior=1.0,height_range={2.6552910000001475,28.72416200000032},length=1.13844975,length_median=1.442297]:1.4422969999999964)[&height_95%_HPD={2.7894280000001572,30.259230000000343},length_range={2.065944,12.240127},height_median=28.42984000000041,length_95%_HPD={2.065944,12.240127},height=22.47708450000033,posterior=1.0,height_range={2.7894280000001572,30.259230000000343},length=9.32700425,length_median=11.500973]:11.500972999999988,(18994[&height_95%_HPD={5.000000328436727E-6,8.000000434549293E-6},length_range={4.593046,41.28405},height_median=6.00000029749026E-6,length_95%_HPD={4.593046,41.28405},height=6.250000339491635E-6,height_range={5.000000328436727E-6,8.000000434549293E-6},length=30.863743000000003,length_median=38.788938]:38.788938500000086,(((18995[&height_95%_HPD={4.000000444648322E-6,8.000000150332198E-6},length_range={1.861418,23.468515},height_median=6.50000038149301E-6,length_95%_HPD={1.861418,23.468515},height=6.250000339491635E-6,height_range={4.000000444648322E-6,8.000000150332198E-6},length=17.3577065,length_median=22.0504465]:22.050446499999993,((18996[&height_95%_HPD={5.000000555810402E-6,8.000000150332198E-6},length_range={0.381583,14.843321},height_median=6.50000038149301E-6,length_95%_HPD={0.381583,14.843321},height=6.500000367282155E-6,height_range={5.000000555810402E-6,8.000000150332198E-6},length=10.78016025,length_median=13.9478685]:13.94786849999997,(18997[&height_95%_HPD={5.0000004421235644E-6,8.000000150332198E-6},length_range={0.193338,7.680829},height_median=6.50000038149301E-6,length_95%_HPD={0.193338,7.680829},height=6.5000003388604455E-6,height_range={5.0000004421235644E-6,8.000000150332198E-6},length=5.577508,length_median=7.2179325]:7.217932499999961,18998[&height_95%_HPD={5.0000004421235644E-6,8.000000150332198E-6},length_range={0.193338,7.680829},height_median=6.50000038149301E-6,length_95%_HPD={0.193338,7.680829},height=6.5000003388604455E-6,height_range={5.0000004421235644E-6,8.000000150332198E-6},length=5.577508,length_median=7.2179325]:7.217932499999961)[&height_95%_HPD={0.19334600000013324,7.680834000000459},length_range={0.188245,7.162492},height_median=7.217939000000342,length_95%_HPD={0.188245,7.162492},height=5.577514500000319,posterior=1.0,height_range={0.19334600000013324,7.680834000000459},length=5.20265225,length_median=6.729936]:6.729936000000009)[&height_95%_HPD={0.38159100000012813,14.843326000000502},length_range={0.468318,5.718654},height_median=13.947875000000352,length_95%_HPD={0.468318,5.718654},height=10.780166750000333,posterior=1.0,height_range={0.38159100000012813,14.843326000000502},length=4.23271025,length_median=5.3719345]:5.371934500000037,(18999[&height_95%_HPD={5.000000328436727E-6,8.000000150332198E-6},length_range={0.422931,13.92243},height_median=6.000000496442226E-6,length_95%_HPD={0.422931,13.92243},height=6.250000367913344E-6,height_range={5.000000328436727E-6,8.000000150332198E-6},length=10.12777925,length_median=13.082878000000001]:13.082877999999937,19000[&height_95%_HPD={5.000000328436727E-6,8.000000150332198E-6},length_range={0.422931,13.92243},height_median=6.000000496442226E-6,length_95%_HPD={0.422931,13.92243},height=6.250000367913344E-6,height_range={5.000000328436727E-6,8.000000150332198E-6},length=10.12777925,length_median=13.082878000000001]:13.082877999999937)[&height_95%_HPD={0.42293900000015583,13.922435000000519},length_range={0.42697,6.639545},height_median=13.082884000000433,length_95%_HPD={0.42697,6.639545},height=10.127785500000385,posterior=1.0,height_range={0.42293900000015583,13.922435000000519},length=4.885091500000001,length_median=6.2369255]:6.2369254999999555)[&height_95%_HPD={0.8499090000001388,20.561980000000517},length_range={1.011517,2.906539},height_median=19.31980950000039,length_95%_HPD={1.011517,2.906539},height=15.012877000000358,posterior=1.0,height_range={0.8499090000001388,20.561980000000517},length=2.34483575,length_median=2.7306435000000002]:2.730643499999985)[&height_95%_HPD={1.861426000000165,23.46851900000047},length_range={2.400305,15.268184},height_median=22.050453000000374,length_95%_HPD={2.400305,15.268184},height=17.357712750000346,posterior=1.0,height_range={1.861426000000165,23.46851900000047},length=11.58965075,length_median=14.345057]:14.345057000000025,(19001[&height_95%_HPD={5.000000328436727E-6,8.000000150332198E-6},length_range={0.306752,2.689229},height_median=6.000000553285645E-6,length_95%_HPD={0.306752,2.689229},height=6.250000396335054E-6,height_range={5.000000328436727E-6,8.000000150332198E-6},length=2.01231975,length_median=2.526649]:2.52664899999985,(19002[&height_95%_HPD={6.000000212225132E-6,8.000000150332198E-6},length_range={0.165342,1.318821},height_median=6.500000552023266E-6,length_95%_HPD={0.165342,1.318821},height=6.750000366650966E-6,height_range={6.000000212225132E-6,8.000000150332198E-6},length=0.9905930000000001,length_median=1.2391045]:1.2391044999998257,19003[&height_95%_HPD={6.000000212225132E-6,8.000000150332198E-6},length_range={0.165342,1.318821},height_median=6.500000552023266E-6,length_95%_HPD={0.165342,1.318821},height=6.750000366650966E-6,height_range={6.000000212225132E-6,8.000000150332198E-6},length=0.9905930000000001,length_median=1.2391045]:1.2391044999998257)[&height_95%_HPD={0.16535000000015998,1.3188270000005105},length_range={0.14141,1.370407},height_median=1.2391110000003778,length_95%_HPD={0.14141,1.370407},height=0.9905997500003565,posterior=1.0,height_range={0.16535000000015998,1.3188270000005105},length=1.02172625,length_median=1.287544]:1.2875440000000253)[&height_95%_HPD={0.30676000000016757,2.6892340000005106},length_range={3.954971,36.047469},height_median=2.526655000000403,length_95%_HPD={3.954971,36.047469},height=2.012326000000371,posterior=1.0,height_range={0.30676000000016757,2.6892340000005106},length=26.9350375,length_median=33.868854999999996]:33.868854999999996)[&height_95%_HPD={4.261731000000168,38.73670300000049},length_range={0.198232,1.36876},height_median=36.3955100000004,length_95%_HPD={0.198232,1.36876},height=28.947363500000364,posterior=1.0,height_range={4.261731000000168,38.73670300000049},length=1.0347870000000001,length_median=1.286078]:1.286077999999975,((((((19004[&height_95%_HPD={5.000000328436727E-6,7.000000323387212E-6},length_range={0.747535,13.940216},height_median=5.500000270330929E-6,length_95%_HPD={0.747535,13.940216},height=5.750000298121449E-6,height_range={5.000000328436727E-6,7.000000323387212E-6},length=10.22069825,length_median=13.097521]:13.097521500000084,((19005[&height_95%_HPD={5.000000328436727E-6,7.00000043707405E-6},length_range={0.373777,6.552025},height_median=6.0000002690685506E-6,length_95%_HPD={0.373777,6.552025},height=6.000000325911969E-6,height_range={5.000000328436727E-6,7.00000043707405E-6},length=4.8095040000000004,length_median=6.156107]:6.156107000000077,(19006[&height_95%_HPD={5.000000214749889E-6,7.00000043707405E-6},length_range={0.249969,3.868082},height_median=6.0000002690685506E-6,length_95%_HPD={0.249969,3.868082},height=6.00000029749026E-6,height_range={5.000000214749889E-6,7.00000043707405E-6},length=2.846699,length_median=3.6343725]:3.6343725000000404,(19007[&height_95%_HPD={4.000000330961484E-6,7.00000043707405E-6},length_range={0.13872,1.877149},height_median=6.000000183803422E-6,length_95%_HPD={0.13872,1.877149},height=5.750000283910595E-6,height_range={4.000000330961484E-6,7.00000043707405E-6},length=1.385841,length_median=1.7637475]:1.7637475000001075,19008[&height_95%_HPD={4.000000330961484E-6,7.00000043707405E-6},length_range={0.13872,1.877149},height_median=6.000000183803422E-6,length_95%_HPD={0.13872,1.877149},height=5.750000283910595E-6,height_range={4.000000330961484E-6,7.00000043707405E-6},length=1.385841,length_median=1.7637475]:1.7637475000001075)[&height_95%_HPD={0.13872700000013083,1.8771530000003622},length_range={0.111249,1.990934},height_median=1.7637535000002913,length_95%_HPD={0.111249,1.990934},height=1.385846750000269,posterior=1.0,height_range={0.13872700000013083,1.8771530000003622},length=1.46085825,length_median=1.870625]:1.8706250000000182)[&height_95%_HPD={0.24997600000011744,3.8680870000004006},length_range={0.123808,2.683943},height_median=3.6343785000003095,length_95%_HPD={0.123808,2.683943},height=2.8467050000002843,posterior=1.0,height_range={0.24997600000011744,3.8680870000004006},length=1.9628050000000001,length_median=2.5217345]:2.5217345000000364)[&height_95%_HPD={0.37378400000011425,6.5520300000004},length_range={0.170908,3.48398},height_median=6.156113000000346,length_95%_HPD={0.170908,3.48398},height=4.8095100000003015,posterior=1.0,height_range={0.37378400000011425,6.5520300000004},length=2.550403,length_median=3.2733619999999997]:3.27336200000002,19009[&height_95%_HPD={4.000000330961484E-6,7.00000043707405E-6},length_range={0.544685,10.036005},height_median=6.000000212225132E-6,length_95%_HPD={0.544685,10.036005},height=5.750000298121449E-6,height_range={4.000000330961484E-6,7.00000043707405E-6},length=7.35990725,length_median=9.4294695]:9.429469000000154)[&height_95%_HPD={0.5446920000001114,10.036010000000374},length_range={0.202849,3.904211},height_median=9.429475000000366,length_95%_HPD={0.202849,3.904211},height=7.359913000000304,posterior=1.0,height_range={0.5446920000001114,10.036010000000374},length=2.8607910000000003,length_median=3.6680520000000003]:3.6680519999999888)[&height_95%_HPD={0.7475410000001261,13.940221000000406},length_range={0.789654,3.275338},height_median=13.097527000000355,length_95%_HPD={0.789654,3.275338},height=10.22070400000031,posterior=1.0,height_range={0.7475410000001261,13.940221000000406},length=2.554862,length_median=3.077228]:3.077228000000048,(19010[&height_95%_HPD={5.000000328436727E-6,7.00000043707405E-6},length_range={1.406848,15.022864},height_median=6.0000002690685506E-6,length_95%_HPD={1.406848,15.022864},height=6.000000325911969E-6,height_range={5.000000328436727E-6,7.00000043707405E-6},length=11.164750999999999,length_median=14.114646]:14.114646000000107,(19011[&height_95%_HPD={5.000000328436727E-6,7.000000096013537E-6},length_range={1.318686,13.594868},height_median=6.000000439598807E-6,length_95%_HPD={1.318686,13.594868},height=6.000000325911969E-6,height_range={5.000000328436727E-6,7.000000096013537E-6},length=10.11488525,length_median=12.7729935]:12.772992999999929,19012[&height_95%_HPD={5.000000328436727E-6,7.000000096013537E-6},length_range={1.318686,13.594868},height_median=6.000000439598807E-6,length_95%_HPD={1.318686,13.594868},height=6.000000325911969E-6,height_range={5.000000328436727E-6,7.000000096013537E-6},length=10.11488525,length_median=12.7729935]:12.772992999999929)[&height_95%_HPD={1.3186930000001098,13.594874000000459},length_range={0.088162,1.427995},height_median=12.772999000000368,length_95%_HPD={0.088162,1.427995},height=10.114891250000326,posterior=1.0,height_range={1.3186930000001098,13.594874000000459},length=1.04986575,length_median=1.341653]:1.341653000000008)[&height_95%_HPD={1.406855000000121,15.022869000000469},length_range={0.13034,2.19269},height_median=14.114652000000376,length_95%_HPD={0.13034,2.19269},height=11.164757000000336,posterior=1.0,height_range={1.406855000000121,15.022869000000469},length=1.610809,length_median=2.060103]:2.0601030000000264)[&height_95%_HPD={1.5371950000001107,17.21555900000044},length_range={0.455376,1.827268},height_median=16.174755000000403,length_95%_HPD={0.455376,1.827268},height=12.775566000000339,posterior=1.0,height_range={1.5371950000001107,17.21555900000044},length=1.42906875,length_median=1.7168155]:1.7168154999999956,(((19013[&height_95%_HPD={5.0000004421235644E-6,7.00000043707405E-6},length_range={0.138542,1.382347},height_median=6.500000296227881E-6,length_95%_HPD={0.138542,1.382347},height=6.250000367913344E-6,height_range={5.0000004421235644E-6,7.00000043707405E-6},length=1.029606,length_median=1.2987674999999999]:1.2987670000001401,19014[&height_95%_HPD={5.0000004421235644E-6,7.00000043707405E-6},length_range={0.138542,1.382347},height_median=6.500000296227881E-6,length_95%_HPD={0.138542,1.382347},height=6.250000367913344E-6,height_range={5.0000004421235644E-6,7.00000043707405E-6},length=1.029606,length_median=1.2987674999999999]:1.2987670000001401)[&height_95%_HPD={0.1385490000001255,1.3823530000004212},length_range={1.642684,15.182797},height_median=1.2987735000004363,length_95%_HPD={1.642684,15.182797},height=1.0296122500003548,posterior=1.0,height_range={0.1385490000001255,1.3823530000004212},length=11.33879525,length_median=14.26485]:14.264850000000024,19015[&height_95%_HPD={5.0000004421235644E-6,7.00000043707405E-6},length_range={1.781226,16.565144},height_median=6.500000267806172E-6,length_95%_HPD={1.781226,16.565144},height=6.2500003537024895E-6,height_range={5.0000004421235644E-6,7.00000043707405E-6},length=12.36840125,length_median=15.5636175]:15.563617000000193)[&height_95%_HPD={1.7812330000000998,16.56515000000047},length_range={0.145479,1.331882},height_median=15.56362350000046,length_95%_HPD={0.145479,1.331882},height=12.368407500000373,posterior=1.0,height_range={1.7812330000000998,16.56515000000047},length=0.9950445000000001,length_median=1.2514085000000001]:1.2514084999999682,(((19016[&height_95%_HPD={6.000000439598807E-6,7.000000323387212E-6},length_range={0.447253,4.28943},height_median=6.500000296227881E-6,length_95%_HPD={0.447253,4.28943},height=6.5000003388604455E-6,height_range={6.000000439598807E-6,7.000000323387212E-6},length=3.1988070000000004,length_median=4.0292725]:4.029272500000076,(19017[&height_95%_HPD={6.000000439598807E-6,7.000000323387212E-6},length_range={0.368235,3.022277},height_median=6.500000267806172E-6,length_95%_HPD={0.368235,3.022277},height=6.500000324649591E-6,height_range={6.000000439598807E-6,7.000000323387212E-6},length=2.2670945000000002,length_median=2.838933]:2.838933000000111,(((19018[&height_95%_HPD={6.000000439598807E-6,7.00000043707405E-6},length_range={0.130003,0.601449},height_median=7.000000238122084E-6,length_95%_HPD={0.130003,0.601449},height=6.750000338229256E-6,height_range={6.000000439598807E-6,7.00000043707405E-6},length=0.4653785,length_median=0.565031]:0.5650305000001197,19019[&height_95%_HPD={6.000000439598807E-6,7.00000043707405E-6},length_range={0.130003,0.601449},height_median=7.000000238122084E-6,length_95%_HPD={0.130003,0.601449},height=6.750000338229256E-6,height_range={6.000000439598807E-6,7.00000043707405E-6},length=0.4653785,length_median=0.565031]:0.5650305000001197)[&height_95%_HPD={0.13001000000014074,0.6014560000004394},length_range={0.074118,0.634614},height_median=0.5650375000003578,length_95%_HPD={0.074118,0.634614},height=0.46538525000032394,posterior=1.0,height_range={0.13001000000014074,0.6014560000004394},length=0.4752305,length_median=0.596095]:0.5960949999999912,19020[&height_95%_HPD={6.000000439598807E-6,8.000000150332198E-6},length_range={0.20412,1.236063},height_median=7.00000043707405E-6,length_95%_HPD={0.20412,1.236063},height=7.000000366019776E-6,height_range={6.000000439598807E-6,8.000000150332198E-6},length=0.9406087499999999,length_median=1.1611259999999999]:1.1611254999999119)[&height_95%_HPD={0.2041280000001393,1.2360700000004954},length_range={0.086351,0.833475},height_median=1.161132500000349,length_95%_HPD={0.086351,0.833475},height=0.9406157500003332,posterior=1.0,height_range={0.2041280000001393,1.2360700000004954},length=0.62139875,length_median=0.7828845]:0.7828845000000229,(19021[&height_95%_HPD={6.000000439598807E-6,8.00000009348878E-6},length_range={0.159373,1.044584},height_median=6.5000004383364285E-6,length_95%_HPD={0.159373,1.044584},height=6.750000352440111E-6,height_range={6.000000439598807E-6,8.00000009348878E-6},length=0.79158825,length_median=0.981198]:0.9811979999999494,19022[&height_95%_HPD={6.000000439598807E-6,8.00000009348878E-6},length_range={0.159373,1.044584},height_median=6.5000004383364285E-6,length_95%_HPD={0.159373,1.044584},height=6.750000352440111E-6,height_range={6.000000439598807E-6,8.00000009348878E-6},length=0.79158825,length_median=0.981198]:0.9811979999999494)[&height_95%_HPD={0.1593810000001099,1.0445900000005395},length_range={0.131098,1.024955},height_median=0.9812045000003877,length_95%_HPD={0.131098,1.024955},height=0.7915950000003562,posterior=1.0,height_range={0.1593810000001099,1.0445900000005395},length=0.7704195000000001,length_median=0.9628125000000001]:0.9628124999999841)[&height_95%_HPD={0.2904790000001185,2.0695450000005167},length_range={0.077763,0.952738},height_median=1.9440170000003718,length_95%_HPD={0.077763,0.952738},height=1.5620145000003447,posterior=1.0,height_range={0.2904790000001185,2.0695450000005167},length=0.7050865000000001,length_median=0.8949225000000001]:0.894922500000007)[&height_95%_HPD={0.36824200000012297,3.0222830000004706},length_range={0.079018,1.267153},height_median=2.8389395000003788,length_95%_HPD={0.079018,1.267153},height=2.2671010000003378,posterior=1.0,height_range={0.36824200000012297,3.0222830000004706},length=0.9317124999999999,length_median=1.1903394999999999]:1.1903394999999932)[&height_95%_HPD={0.4472600000001421,4.289436000000478},length_range={0.07358,1.345075},height_median=4.029279000000372,length_95%_HPD={0.07358,1.345075},height=3.198813500000341,posterior=1.0,height_range={0.4472600000001421,4.289436000000478},length=0.98650225,length_median=1.263677]:1.2636770000000297,19023[&height_95%_HPD={6.000000439598807E-6,7.000000323387212E-6},length_range={0.520833,5.634505},height_median=6.500000296227881E-6,length_95%_HPD={0.520833,5.634505},height=6.5000003388604455E-6,height_range={6.000000439598807E-6,7.000000323387212E-6},length=4.18530925,length_median=5.292949500000001]:5.2929495000001054)[&height_95%_HPD={0.5208400000001348,5.63451100000043},length_range={1.32252,11.176869},height_median=5.292956000000402,length_95%_HPD={1.32252,11.176869},height=4.185315750000342,posterior=1.0,height_range={0.5208400000001348,5.63451100000043},length=8.375860499999998,length_median=10.5020265]:10.5020265,((19024[&height_95%_HPD={6.000000325911969E-6,7.0000001528569555E-6},length_range={0.153552,1.298002},height_median=6.000000439598807E-6,length_95%_HPD={0.153552,1.298002},height=6.250000339491635E-6,height_range={6.000000325911969E-6,7.0000001528569555E-6},length=0.9726482500000001,length_median=1.2195195]:1.219519499999933,19025[&height_95%_HPD={6.000000325911969E-6,7.0000001528569555E-6},length_range={0.153552,1.298002},height_median=6.000000439598807E-6,length_95%_HPD={0.153552,1.298002},height=6.250000339491635E-6,height_range={6.000000325911969E-6,7.0000001528569555E-6},length=0.9726482500000001,length_median=1.2195195]:1.219519499999933)[&height_95%_HPD={0.15355900000014344,1.2980080000004364},length_range={1.566802,14.258451},height_median=1.2195255000003726,length_95%_HPD={1.566802,14.258451},height=0.9726545000003313,posterior=1.0,height_range={0.15355900000014344,1.2980080000004364},length=10.654490000000001,length_median=13.3963535]:13.396353500000032,19026[&height_95%_HPD={6.000000439598807E-6,7.000000323387212E-6},length_range={1.720354,15.556453},height_median=6.500000296227881E-6,length_95%_HPD={1.720354,15.556453},height=6.5000003388604455E-6,height_range={6.000000439598807E-6,7.000000323387212E-6},length=11.627138,length_median=14.6158725]:14.615872500000108)[&height_95%_HPD={1.720361000000139,15.556459000000473},length_range={0.122999,1.254921},height_median=14.615879000000405,length_95%_HPD={0.122999,1.254921},height=11.627144500000355,posterior=1.0,height_range={1.720361000000139,15.556459000000473},length=0.93403175,length_median=1.1791035]:1.1791034999999965)[&height_95%_HPD={1.843360000000132,16.81138000000044},length_range={0.083352,1.085652},height_median=15.794982500000401,length_95%_HPD={0.083352,1.085652},height=12.561176250000344,posterior=1.0,height_range={1.843360000000132,16.81138000000044},length=0.8022757500000001,length_median=1.0200495]:1.0200495000000274)[&height_95%_HPD={1.9267120000001228,17.897032000000422},length_range={0.065859,1.145795},height_median=16.81503200000043,length_95%_HPD={0.065859,1.145795},height=13.36345200000035,posterior=1.0,height_range={1.9267120000001228,17.897032000000422},length=0.8411827499999999,length_median=1.0765384999999998]:1.0765384999999696)[&height_95%_HPD={1.9925710000001118,19.042827000000443},length_range={0.067557,1.203844},height_median=17.891570500000398,length_95%_HPD={0.067557,1.203844},height=14.204634750000338,posterior=1.0,height_range={1.9925710000001118,19.042827000000443},length=0.88337775,length_median=1.131055]:1.1310550000000035,((((((((19027[&height_95%_HPD={5.000000328436727E-6,7.00000043707405E-6},length_range={0.187695,2.212176},height_median=6.000000240646841E-6,length_95%_HPD={0.187695,2.212176},height=6.000000311701115E-6,height_range={5.000000328436727E-6,7.00000043707405E-6},length=1.6392017499999998,length_median=2.078468]:2.0784680000002425,(19028[&height_95%_HPD={5.000000328436727E-6,7.000000096013537E-6},length_range={0.107943,1.073433},height_median=5.500000440861186E-6,length_95%_HPD={0.107943,1.073433},height=5.750000326543159E-6,height_range={5.000000328436727E-6,7.000000096013537E-6},length=0.79963425,length_median=1.0085804999999999]:1.0085804999999937,19029[&height_95%_HPD={5.000000328436727E-6,7.000000096013537E-6},length_range={0.107943,1.073433},height_median=5.500000440861186E-6,length_95%_HPD={0.107943,1.073433},height=5.750000326543159E-6,height_range={5.000000328436727E-6,7.000000096013537E-6},length=0.79963425,length_median=1.0085804999999999]:1.0085804999999937)[&height_95%_HPD={0.10795000000007349,1.0734380000003512},length_range={0.079752,1.138743},height_median=1.0085860000004345,length_95%_HPD={0.079752,1.138743},height=0.7996400000003234,posterior=1.0,height_range={0.10795000000007349,1.0734380000003512},length=0.8395677500000001,length_median=1.0698880000000002]:1.0698880000000486)[&height_95%_HPD={0.18770200000005843,2.212181000000328},length_range={0.079815,1.539821},height_median=2.078474000000483,length_95%_HPD={0.079815,1.539821},height=1.6392077500003381,posterior=1.0,height_range={0.18770200000005843,2.212181000000328},length=1.12825925,length_median=1.4467005]:1.446700499999963,19030[&height_95%_HPD={5.000000328436727E-6,7.000000039170118E-6},length_range={0.26751,3.751997},height_median=5.500000440861186E-6,length_95%_HPD={0.26751,3.751997},height=5.750000312332304E-6,height_range={5.000000328436727E-6,7.000000039170118E-6},length=2.7674612499999998,length_median=3.525169]:3.5251690000000053)[&height_95%_HPD={0.26751700000005485,3.7520020000002887},length_range={0.079728,2.033097},height_median=3.525174500000446,length_95%_HPD={0.079728,2.033097},height=2.767467000000309,posterior=1.0,height_range={0.26751700000005485,3.7520020000002887},length=1.4832905,length_median=1.9101685000000002]:1.9101684999999975,19031[&height_95%_HPD={5.000000328436727E-6,7.000000039170118E-6},length_range={0.347238,5.785094},height_median=6.000000439598807E-6,length_95%_HPD={0.347238,5.785094},height=6.000000311701115E-6,height_range={5.000000328436727E-6,7.000000039170118E-6},length=4.250751500000001,length_median=5.4353370000000005]:5.435337000000004)[&height_95%_HPD={0.34724500000004355,5.785099000000287},length_range={0.075807,2.461637},height_median=5.435343000000444,length_95%_HPD={0.075807,2.461637},height=4.250757500000304,posterior=1.0,height_range={0.34724500000004355,5.785099000000287},length=1.7907779999999998,length_median=2.3128339999999996]:2.3128340000000094,19032[&height_95%_HPD={6.000000325911969E-6,7.000000039170118E-6},length_range={0.423045,8.24673},height_median=6.000000496442226E-6,length_95%_HPD={0.423045,8.24673},height=6.250000339491635E-6,height_range={6.000000325911969E-6,7.000000039170118E-6},length=6.041529249999999,length_median=7.748170999999999]:7.748170999999957)[&height_95%_HPD={0.42305200000004106,8.246736000000283},length_range={0.121321,2.691398},height_median=7.748177000000453,length_95%_HPD={0.121321,2.691398},height=6.0415355000003075,posterior=1.0,height_range={0.42305200000004106,8.246736000000283},length=1.9675397499999998,length_median=2.52872]:2.528720000000021,(19033[&height_95%_HPD={6.000000325911969E-6,7.000000096013537E-6},length_range={0.335812,7.132743},height_median=6.000000496442226E-6,length_95%_HPD={0.335812,7.132743},height=6.2500003537024895E-6,height_range={6.000000325911969E-6,7.000000096013537E-6},length=5.21790675,length_median=6.701536]:6.701535999999976,(19034[&height_95%_HPD={6.000000439598807E-6,7.000000323387212E-6},length_range={0.17779,3.541802},height_median=6.500000296227881E-6,length_95%_HPD={0.17779,3.541802},height=6.5000003388604455E-6,height_range={6.000000439598807E-6,7.000000323387212E-6},length=2.5937435,length_median=3.3276909999999997]:3.327690500000216,19035[&height_95%_HPD={6.000000439598807E-6,7.000000323387212E-6},length_range={0.17779,3.541802},height_median=6.500000296227881E-6,length_95%_HPD={0.17779,3.541802},height=6.5000003388604455E-6,height_range={6.000000439598807E-6,7.000000323387212E-6},length=2.5937435,length_median=3.3276909999999997]:3.327690500000216)[&height_95%_HPD={0.17779700000005505,3.541809000000285},length_range={0.158022,3.59094},height_median=3.327697000000512,length_95%_HPD={0.158022,3.59094},height=2.593750000000341,posterior=1.0,height_range={0.17779700000005505,3.541809000000285},length=2.6241630000000002,length_median=3.373845]:3.3738449999999602)[&height_95%_HPD={0.3358190000000718,7.132749000000331},length_range={0.208554,3.805385},height_median=6.701542000000472,length_95%_HPD={0.208554,3.805385},height=5.217913000000337,posterior=1.0,height_range={0.3358190000000718,7.132749000000331},length=2.7911622499999997,length_median=3.575355]:3.575355000000002)[&height_95%_HPD={0.5443730000000642,10.938134000000332},length_range={0.106759,2.526277},height_median=10.276897000000474,length_95%_HPD={0.106759,2.526277},height=8.009075250000336,posterior=1.0,height_range={0.5443730000000642,10.938134000000332},length=1.845033,length_median=2.373548]:2.373547999999971,((19036[&height_95%_HPD={6.000000325911969E-6,7.000000039170118E-6},length_range={0.172884,4.597718},height_median=6.000000439598807E-6,length_95%_HPD={0.172884,4.597718},height=6.250000311069925E-6,height_range={6.000000325911969E-6,7.000000039170118E-6},length=3.35256725,length_median=4.3198335]:4.319833499999959,19037[&height_95%_HPD={6.000000325911969E-6,7.000000039170118E-6},length_range={0.172884,4.597718},height_median=6.000000439598807E-6,length_95%_HPD={0.172884,4.597718},height=6.250000311069925E-6,height_range={6.000000325911969E-6,7.000000039170118E-6},length=3.35256725,length_median=4.3198335]:4.319833499999959)[&height_95%_HPD={0.17289100000004964,4.597724000000312},length_range={0.1802,4.540204},height_median=4.319839500000398,length_95%_HPD={0.1802,4.540204},height=3.3525735000002896,posterior=1.0,height_range={0.17289100000004964,4.597724000000312},length=3.3129679999999997,length_median=4.265734]:4.265734000000009,19038[&height_95%_HPD={5.000000328436727E-6,7.000000039170118E-6},length_range={0.353084,9.137923},height_median=6.000000439598807E-6,length_95%_HPD={0.353084,9.137923},height=6.000000311701115E-6,height_range={5.000000328436727E-6,7.000000039170118E-6},length=6.6655355,length_median=8.5855675]:8.585567499999968)[&height_95%_HPD={0.3530910000000631,9.13792800000033},length_range={0.298041,4.326483},height_median=8.585573500000407,length_95%_HPD={0.298041,4.326483},height=6.665541500000302,posterior=1.0,height_range={0.3530910000000631,9.13792800000033},length=3.1885667499999997,length_median=4.0648715]:4.064871500000038)[&height_95%_HPD={0.6511320000000751,13.464411000000382},length_range={0.137328,2.524866},height_median=12.650445000000445,length_95%_HPD={0.137328,2.524866},height=9.854108250000337,posterior=1.0,height_range={0.6511320000000751,13.464411000000382},length=1.851638,length_median=2.372179]:2.37217899999996,(19039[&height_95%_HPD={5.0000004421235644E-6,7.000000096013537E-6},length_range={0.335243,10.599442},height_median=6.000000382755388E-6,length_95%_HPD={0.335243,10.599442},height=6.000000325911969E-6,height_range={5.0000004421235644E-6,7.000000096013537E-6},length=7.7130705,length_median=9.9587985]:9.9587985,19040[&height_95%_HPD={5.0000004421235644E-6,7.000000096013537E-6},length_range={0.335243,10.599442},height_median=6.000000382755388E-6,length_95%_HPD={0.335243,10.599442},height=6.000000325911969E-6,height_range={5.0000004421235644E-6,7.000000096013537E-6},length=7.7130705,length_median=9.9587985]:9.9587985)[&height_95%_HPD={0.3352500000000873,10.599447000000396},length_range={0.45321,5.38983},height_median=9.958804500000383,length_95%_HPD={0.45321,5.38983},height=7.713076500000312,posterior=1.0,height_range={0.3352500000000873,10.599447000000396},length=3.99266975,length_median=5.0638195]:5.063819500000022)[&height_95%_HPD={0.7884600000001001,15.989277000000357},length_range={0.218674,2.408215},height_median=15.022624000000405,length_95%_HPD={0.218674,2.408215},height=11.705746250000317,posterior=1.0,height_range={0.7884600000001001,15.989277000000357},length=1.788013,length_median=2.2625815]:2.2625815000000102,(19041[&height_95%_HPD={5.0000004421235644E-6,8.00000009348878E-6},length_range={0.299188,13.805619},height_median=6.000000439598807E-6,length_95%_HPD={0.299188,13.805619},height=6.2500003537024895E-6,height_range={5.0000004421235644E-6,8.00000009348878E-6},length=10.01172925,length_median=12.971055]:12.971054999999978,19042[&height_95%_HPD={5.0000004421235644E-6,8.00000009348878E-6},length_range={0.299188,13.805619},height_median=6.000000439598807E-6,length_95%_HPD={0.299188,13.805619},height=6.2500003537024895E-6,height_range={5.0000004421235644E-6,8.00000009348878E-6},length=10.01172925,length_median=12.971055]:12.971054999999978)[&height_95%_HPD={0.2991960000001086,13.805624000000421},length_range={0.707938,4.591868},height_median=12.971061000000418,length_95%_HPD={0.707938,4.591868},height=10.011735500000341,posterior=1.0,height_range={0.2991960000001086,13.805624000000421},length=3.48202375,length_median=4.3141445]:4.314144499999998)[&height_95%_HPD={1.0071340000001214,18.397492000000398},length_range={1.052994,1.849179},height_median=17.285205500000416,length_95%_HPD={1.052994,1.849179},height=13.493759250000338,posterior=1.0,height_range={1.0071340000001214,18.397492000000398},length=1.59425325,length_median=1.73742]:1.737419999999986)[&height_95%_HPD={2.060128000000134,20.246671000000447},length_range={0.112946,1.08407},height_median=19.0226255000004,length_95%_HPD={0.112946,1.08407},height=15.088012500000346,posterior=1.0,height_range={2.060128000000134,20.246671000000447},length=0.80851375,length_median=1.0185195]:1.0185194999999965,19043[&height_95%_HPD={5.0000004421235644E-6,7.00000043707405E-6},length_range={2.173067,21.330735},height_median=6.500000296227881E-6,length_95%_HPD={2.173067,21.330735},height=6.250000367913344E-6,height_range={5.0000004421235644E-6,7.00000043707405E-6},length=15.896520000000002,length_median=20.041139]:20.041138500000102)[&height_95%_HPD={2.173074000000156,21.330741000000444},length_range={2.157145,17.586538},height_median=20.041145000000398,length_95%_HPD={2.157145,17.586538},height=15.896526250000349,posterior=1.0,height_range={2.173074000000156,21.330741000000444},length=13.19795925,length_median=16.524077]:16.524076999999977,19044[&height_95%_HPD={5.0000004421235644E-6,7.00000043707405E-6},length_range={4.330212,38.917274},height_median=6.5000002393844625E-6,length_95%_HPD={4.330212,38.917274},height=6.250000339491635E-6,height_range={5.0000004421235644E-6,7.00000043707405E-6},length=29.094479250000003,length_median=36.5652155]:36.565215500000136)[&height_95%_HPD={4.33021900000017,38.91727900000046},length_range={0.129744,1.188184},height_median=36.565222000000375,length_95%_HPD={0.129744,1.188184},height=29.094485500000346,posterior=1.0,height_range={4.33021900000017,38.91727900000046},length=0.887665,length_median=1.116366]:1.1163659999999993)[&height_95%_HPD={4.459963000000187,40.10546300000044},length_range={0.13309,1.178592},height_median=37.681588000000374,length_95%_HPD={0.13309,1.178592},height=29.982150500000344,posterior=1.0,height_range={4.459963000000187,40.10546300000044},length=0.8815987500000001,length_median=1.1073565]:1.1073565000000087)[&height_95%_HPD={4.593053000000168,41.28405500000042},length_range={0.262319,1.215302},height_median=38.78894450000038,length_95%_HPD={0.262319,1.215302},height=30.86374925000034,posterior=1.0,height_range={4.593053000000168,41.28405500000042},length=0.9403395,length_median=1.1418685]:1.1418685000000153)[&height_95%_HPD={4.855372000000159,42.49935700000037},length_range={2.711411,6.264202},height_median=39.9308130000004,length_95%_HPD={2.711411,6.264202},height=31.804088750000332,posterior=1.0,height_range={4.855372000000159,42.49935700000037},length=5.1868669999999995,length_median=5.8859275]:5.88592749999998)[&height_95%_HPD={7.566783000000157,48.76355900000033},length_range={4.365834,19.010163},height_median=45.81674050000038,length_95%_HPD={4.365834,19.010163},height=36.99095575000031,posterior=1.0,height_range={7.566783000000157,48.76355900000033},length=14.775044999999999,length_median=17.8620915]:17.86209150000002,((19045[&height_95%_HPD={4.000000330961484E-6,9.000000432024535E-6},length_range={8.7038,65.410265},height_median=6.500000296227881E-6,length_95%_HPD={8.7038,65.410265},height=6.5000003388604455E-6,height_range={4.000000330961484E-6,9.000000432024535E-6},length=49.2574345,length_median=61.4578365]:61.457837000000126,19046[&height_95%_HPD={4.000000330961484E-6,9.000000432024535E-6},length_range={8.7038,65.410265},height_median=6.500000296227881E-6,length_95%_HPD={8.7038,65.410265},height=6.5000003388604455E-6,height_range={4.000000330961484E-6,9.000000432024535E-6},length=49.2574345,length_median=61.4578365]:61.457837000000126)[&height_95%_HPD={8.703808000000151,65.41026900000031},length_range={0.281377,1.436315},height_median=61.45784350000042,length_95%_HPD={0.281377,1.436315},height=49.25744100000033,posterior=1.0,height_range={8.703808000000151,65.41026900000031},length=1.104284,length_median=1.3497219999999999]:1.3497219999999857,(19047[&height_95%_HPD={4.000000330961484E-6,9.000000432024535E-6},length_range={0.237587,3.055673},height_median=6.000000240646841E-6,length_95%_HPD={0.237587,3.055673},height=6.250000311069925E-6,height_range={4.000000330961484E-6,9.000000432024535E-6},length=2.25883375,length_median=2.8710375]:2.8710385000001395,19048[&height_95%_HPD={4.000000330961484E-6,9.000000432024535E-6},length_range={0.237587,3.055673},height_median=6.000000240646841E-6,length_95%_HPD={0.237587,3.055673},height=6.250000311069925E-6,height_range={4.000000330961484E-6,9.000000432024535E-6},length=2.25883375,length_median=2.8710375]:2.8710385000001395)[&height_95%_HPD={0.23759400000017195,3.055677000000287},length_range={8.747591,63.790907},height_median=2.87104450000038,length_95%_HPD={8.747591,63.790907},height=2.258840000000305,posterior=1.0,height_range={0.23759400000017195,3.055677000000287},length=48.102885,length_median=59.936521]:59.93652100000003)[&height_95%_HPD={8.985185000000172,66.84658400000029},length_range={0.857686,2.947432},height_median=62.80756550000041,length_95%_HPD={0.857686,2.947432},height=50.36172500000032,posterior=1.0,height_range={8.985185000000172,66.84658400000029},length=1.40427575,length_median=0.9059925]:0.8712664999999902)[&height_95%_HPD={11.932617000000164,67.7737220000003},length_range={7.526845,19.556993},height_median=63.6788320000004,length_95%_HPD={7.526845,19.556993},height=51.766000750000316,posterior=1.0,height_range={11.932617000000164,67.7737220000003},length=15.95953675,length_median=18.3771545]:18.37715449999999)[&height_95%_HPD={19.459462000000144,87.33071500000028},length_range={0.200912,0.603558},height_median=82.05598650000039,length_95%_HPD={0.200912,0.603558},height=67.7255375000003,posterior=1.0,height_range={19.459462000000144,87.33071500000028},length=0.484675,length_median=0.567115]:0.5671150000000011,19049[&height_95%_HPD={4.000000330961484E-6,8.000000434549293E-6},length_range={19.660367,87.934269},height_median=6.000000240646841E-6,length_95%_HPD={19.660367,87.934269},height=6.000000311701115E-6,height_range={4.000000330961484E-6,8.000000434549293E-6},length=68.2102065,length_median=82.623095]:82.62309550000015)[&height_95%_HPD={19.66037400000016,87.9342730000003},length_range={0.254553,0.749308},height_median=82.62310150000039,length_95%_HPD={0.254553,0.749308},height=68.21021250000031,posterior=1.0,height_range={19.66037400000016,87.9342730000003},length=0.602962,length_median=0.7039934999999999]:0.7039935000000241)[&height_95%_HPD={19.914927000000148,88.68358100000029},length_range={0.174694,0.577211},height_median=83.32709500000041,length_95%_HPD={0.174694,0.577211},height=68.81317450000031,posterior=1.0,height_range={19.914927000000148,88.68358100000029},length=0.459138,length_median=0.5423235]:0.5423234999999806)[&height_95%_HPD={20.089621000000136,89.26079200000027},length_range={2.808713,3.038283},height_median=83.86941850000039,length_95%_HPD={2.808713,3.038283},height=69.2723125000003,posterior=1.0,height_range={20.089621000000136,89.26079200000027},length=2.920861,length_median=2.918224]:2.8538374999999974,(((19050[&height_95%_HPD={4.000000330961484E-6,8.000000434549293E-6},length_range={21.391515,81.640623},height_median=6.000000240646841E-6,length_95%_HPD={21.391515,81.640623},height=6.000000311701115E-6,height_range={4.000000330961484E-6,8.000000434549293E-6},length=64.1135425,length_median=76.711016]:76.71101650000017,((19051[&height_95%_HPD={4.000000330961484E-6,7.00000043707405E-6},length_range={19.102432,67.34023},height_median=6.000000240646841E-6,length_95%_HPD={19.102432,67.34023},height=5.750000312332304E-6,height_range={4.000000330961484E-6,7.00000043707405E-6},length=53.24765125,length_median=63.2739715]:63.27397150000016,(((19052[&height_95%_HPD={4.000000330961484E-6,8.000000434549293E-6},length_range={16.345152,56.71987},height_median=5.50000024190922E-6,length_95%_HPD={16.345152,56.71987},height=5.750000312332304E-6,height_range={4.000000330961484E-6,8.000000434549293E-6},length=44.913555,length_median=53.294599000000005]:53.29459950000012,((19053[&height_95%_HPD={4.000000330961484E-6,8.000000320862455E-6},length_range={6.433526,22.614317},height_median=6.500000267806172E-6,length_95%_HPD={6.433526,22.614317},height=6.250000296859071E-6,height_range={4.000000330961484E-6,8.000000320862455E-6},length=17.88588275,length_median=21.247844]:21.24784400000007,(19054[&height_95%_HPD={4.000000330961484E-6,7.000000323387212E-6},length_range={3.028806,8.246077},height_median=6.0000002690685506E-6,length_95%_HPD={3.028806,8.246077},height=5.750000298121449E-6,height_range={4.000000330961484E-6,7.000000323387212E-6},length=6.692622249999999,length_median=7.747802999999999]:7.74780300000009,19055[&height_95%_HPD={4.000000330961484E-6,7.000000323387212E-6},length_range={3.028806,8.246077},height_median=6.0000002690685506E-6,length_95%_HPD={3.028806,8.246077},height=5.750000298121449E-6,height_range={4.000000330961484E-6,7.000000323387212E-6},length=6.692622249999999,length_median=7.747802999999999]:7.74780300000009)[&height_95%_HPD={3.0288130000001843,8.246081000000345},length_range={3.404721,14.36824},height_median=7.747809000000359,length_95%_HPD={3.404721,14.36824},height=6.692628000000312,posterior=1.0,height_range={3.0288130000001843,8.246081000000345},length=11.193261000000001,length_median=13.5000415]:13.50004149999998)[&height_95%_HPD={6.433534000000179,22.61432100000036},length_range={8.737285,30.322033},height_median=21.24785050000034,length_95%_HPD={8.737285,30.322033},height=17.885889000000304,posterior=1.0,height_range={6.433534000000179,22.61432100000036},length=24.010659,length_median=28.491659]:28.491659,((((19056[&height_95%_HPD={3.000000447173079E-6,8.000000320862455E-6},length_range={3.77743,21.393508},height_median=6.000000240646841E-6,length_95%_HPD={3.77743,21.393508},height=5.750000312332304E-6,height_range={3.000000447173079E-6,8.000000320862455E-6},length=16.343351499999997,length_median=20.101233999999998]:20.10123450000009,((((19057[&height_95%_HPD={4.000000330961484E-6,8.000000320862455E-6},length_range={0.594473,3.205661},height_median=5.500000298752639E-6,length_95%_HPD={0.594473,3.205661},height=5.750000312332304E-6,height_range={4.000000330961484E-6,8.000000320862455E-6},length=2.4560257500000002,length_median=3.0119844999999996]:3.01198500000001,19058[&height_95%_HPD={4.000000330961484E-6,8.000000320862455E-6},length_range={0.594473,3.205661},height_median=5.500000298752639E-6,length_95%_HPD={0.594473,3.205661},height=5.750000312332304E-6,height_range={4.000000330961484E-6,8.000000320862455E-6},length=2.4560257500000002,length_median=3.0119844999999996]:3.01198500000001)[&height_95%_HPD={0.5944800000001464,3.2056650000004083},length_range={0.718304,4.332623},height_median=3.0119905000003087,length_95%_HPD={0.718304,4.332623},height=2.456031500000293,posterior=1.0,height_range={0.5944800000001464,3.2056650000004083},length=3.29814625,length_median=4.070829]:4.070829000000003,19059[&height_95%_HPD={4.000000444648322E-6,8.000000320862455E-6},length_range={1.312777,7.538284},height_median=6.000000183803422E-6,length_95%_HPD={1.312777,7.538284},height=6.000000283279405E-6,height_range={4.000000444648322E-6,8.000000320862455E-6},length=5.75417175,length_median=7.082813]:7.082813500000128)[&height_95%_HPD={1.3127840000001356,7.538288000000421},length_range={2.281924,12.637016},height_median=7.082819500000312,length_95%_HPD={2.281924,12.637016},height=5.754177750000295,posterior=1.0,height_range={1.3127840000001356,7.538288000000421},length=9.6667235,length_median=11.873977]:11.873976999999996,(((19060[&height_95%_HPD={3.000000447173079E-6,8.000000320862455E-6},length_range={0.216508,4.490872},height_median=5.50000021348751E-6,length_95%_HPD={0.216508,4.490872},height=5.500000298752639E-6,height_range={3.000000447173079E-6,8.000000320862455E-6},length=3.2861929999999995,length_median=4.218696]:4.218696500000078,19061[&height_95%_HPD={3.000000447173079E-6,8.000000320862455E-6},length_range={0.216508,4.490872},height_median=5.50000021348751E-6,length_95%_HPD={0.216508,4.490872},height=5.500000298752639E-6,height_range={3.000000447173079E-6,8.000000320862455E-6},length=3.2861929999999995,length_median=4.218696]:4.218696500000078)[&height_95%_HPD={0.21651500000018586,4.490875000000415},length_range={0.22965,3.51862},height_median=4.218702000000292,length_95%_HPD={0.22965,3.51862},height=3.286198500000296,posterior=1.0,height_range={0.21651500000018586,4.490875000000415},length=2.59006575,length_median=3.3059965]:3.305996499999992,19062[&height_95%_HPD={3.000000447173079E-6,8.000000320862455E-6},length_range={0.446158,8.009492},height_median=5.500000185065801E-6,length_95%_HPD={0.446158,8.009492},height=5.500000284541784E-6,height_range={3.000000447173079E-6,8.000000320862455E-6},length=5.876258750000001,length_median=7.5246925000000005]:7.524693000000099)[&height_95%_HPD={0.4461650000001782,8.00949500000047},length_range={0.879621,2.071029},height_median=7.524698500000284,length_95%_HPD={0.879621,2.071029},height=5.876264250000304,posterior=1.0,height_range={0.4461650000001782,8.00949500000047},length=1.7107450000000002,length_median=1.9461650000000001]:1.9461650000000077,19063[&height_95%_HPD={3.000000447173079E-6,8.000000320862455E-6},length_range={1.325779,10.080521},height_median=5.500000185065801E-6,length_95%_HPD={1.325779,10.080521},height=5.500000284541784E-6,height_range={3.000000447173079E-6,8.000000320862455E-6},length=7.58700375,length_median=9.470857500000001]:9.470858000000106)[&height_95%_HPD={1.3257860000001642,10.080524000000423},length_range={2.268922,10.09478},height_median=9.470863500000291,length_95%_HPD={2.268922,10.09478},height=7.587009250000293,posterior=1.0,height_range={1.3257860000001642,10.080524000000423},length=7.833892,length_median=9.485933]:9.485933000000017)[&height_95%_HPD={3.5947080000001392,20.175304000000438},length_range={0.084069,0.5536},height_median=18.95679650000031,length_95%_HPD={0.084069,0.5536},height=15.420901250000298,posterior=1.0,height_range={3.5947080000001392,20.175304000000438},length=0.41946724999999996,length_median=0.5201]:0.5201000000000136,19064[&height_95%_HPD={3.000000447173079E-6,8.000000320862455E-6},length_range={3.67877,20.728901},height_median=5.50000024190922E-6,length_95%_HPD={3.67877,20.728901},height=5.500000312963493E-6,height_range={3.000000447173079E-6,8.000000320862455E-6},length=15.840363,length_median=19.4768905]:19.47689100000008)[&height_95%_HPD={3.6787770000001387,20.728904000000398},length_range={0.09866,0.664607},height_median=19.476896500000322,length_95%_HPD={0.09866,0.664607},height=15.840368500000295,posterior=1.0,height_range={3.6787770000001387,20.728904000000398},length=0.50298875,length_median=0.624344]:0.6243440000000078)[&height_95%_HPD={3.777437000000134,21.393511000000444},length_range={3.135733,9.342083},height_median=20.10124050000033,length_95%_HPD={3.135733,9.342083},height=16.34335725000031,posterior=1.0,height_range={3.777437000000134,21.393511000000444},length=7.50812775,length_median=8.7773475]:8.77734749999999,19065[&height_95%_HPD={4.000000444648322E-6,8.000000320862455E-6},length_range={6.913163,30.73559},height_median=6.000000240646841E-6,length_95%_HPD={6.913163,30.73559},height=6.000000311701115E-6,height_range={4.000000444648322E-6,8.000000320862455E-6},length=23.851478999999998,length_median=28.8785815]:28.87858200000008)[&height_95%_HPD={6.91317000000015,30.735594000000447},length_range={1.6864,4.34976},height_median=28.87858800000032,length_95%_HPD={1.6864,4.34976},height=23.85148500000031,posterior=1.0,height_range={6.91317000000015,30.735594000000447},length=3.5525147500000003,length_median=4.0869495]:4.086949500000003,(19066[&height_95%_HPD={3.0000003334862413E-6,8.000000320862455E-6},length_range={0.183924,0.631915},height_median=6.000000240646841E-6,length_95%_HPD={0.183924,0.631915},height=5.750000283910595E-6,height_range={3.0000003334862413E-6,8.000000320862455E-6},length=0.50081875,length_median=0.593718]:0.5937185000000511,19067[&height_95%_HPD={3.0000003334862413E-6,8.000000320862455E-6},length_range={0.183924,0.631915},height_median=6.000000240646841E-6,length_95%_HPD={0.183924,0.631915},height=5.750000283910595E-6,height_range={3.0000003334862413E-6,8.000000320862455E-6},length=0.50081875,length_median=0.593718]:0.5937185000000511)[&height_95%_HPD={0.18393100000014329,0.6319180000003826},length_range={8.415639,34.453436},height_median=0.5937245000002918,length_95%_HPD={8.415639,34.453436},height=0.5008245000002773,posterior=1.0,height_range={0.18393100000014329,0.6319180000003826},length=26.903175250000004,length_median=32.371813]:32.37181300000003)[&height_95%_HPD={8.599570000000142,35.08535400000039},length_range={6.461919,17.450153},height_median=32.96553750000032,length_95%_HPD={6.461919,17.450153},height=27.403999750000295,posterior=1.0,height_range={8.599570000000142,35.08535400000039},length=14.176684750000002,length_median=16.397333500000002]:16.397333500000002,(((19068[&height_95%_HPD={4.000000444648322E-6,8.000000434549293E-6},length_range={2.139463,18.282204},height_median=6.500000182541044E-6,length_95%_HPD={2.139463,18.282204},height=6.250000311069925E-6,height_range={4.000000444648322E-6,8.000000434549293E-6},length=13.69373775,length_median=17.176642]:17.176642000000157,(19069[&height_95%_HPD={5.000000214749889E-6,8.000000320862455E-6},length_range={0.347552,15.259851},height_median=6.500000267806172E-6,length_95%_HPD={0.347552,15.259851},height=6.500000267806172E-6,height_range={5.000000214749889E-6,8.000000320862455E-6},length=11.0702495,length_median=14.3367975]:14.336797500000046,19070[&height_95%_HPD={5.000000214749889E-6,8.000000320862455E-6},length_range={0.347552,15.259851},height_median=6.500000267806172E-6,length_95%_HPD={0.347552,15.259851},height=6.500000267806172E-6,height_range={5.000000214749889E-6,8.000000320862455E-6},length=11.0702495,length_median=14.3367975]:14.336797500000046)[&height_95%_HPD={0.3475600000001009,15.259856000000468},length_range={1.791911,3.022352},height_median=14.336804000000313,length_95%_HPD={1.791911,3.022352},height=11.070256000000299,posterior=1.0,height_range={0.3475600000001009,15.259856000000468},length=2.623488,length_median=2.8398445]:2.8398445000000265)[&height_95%_HPD={2.1394710000001282,18.282208000000423},length_range={2.150455,12.464257},height_median=17.17664850000034,length_95%_HPD={2.150455,12.464257},height=13.693744000000308,posterior=1.0,height_range={2.1394710000001282,18.282208000000423},length=9.509403749999999,length_median=11.711451499999999]:11.71145150000001,19071[&height_95%_HPD={4.000000444648322E-6,8.000000434549293E-6},length_range={4.289918,30.746461},height_median=6.5000002393844625E-6,length_95%_HPD={4.289918,30.746461},height=6.250000339491635E-6,height_range={4.000000444648322E-6,8.000000434549293E-6},length=23.2031415,length_median=28.8880935]:28.88809350000011)[&height_95%_HPD={4.2899260000001505,30.7464650000004},length_range={1.091746,1.254971},height_median=28.88810000000035,length_95%_HPD={1.091746,1.254971},height=23.203147750000312,posterior=1.0,height_range={4.2899260000001505,30.7464650000004},length=1.1634265,length_median=1.1534944999999999]:1.1091649999999902,(19072[&height_95%_HPD={3.0000003334862413E-6,8.000000320862455E-6},length_range={3.082544,14.632065},height_median=6.5000002393844625E-6,length_95%_HPD={3.082544,14.632065},height=6.000000283279405E-6,height_range={3.0000003334862413E-6,8.000000320862455E-6},length=11.302278999999999,length_median=13.7472535]:13.747253500000085,19073[&height_95%_HPD={3.0000003334862413E-6,8.000000320862455E-6},length_range={3.082544,14.632065},height_median=6.5000002393844625E-6,length_95%_HPD={3.082544,14.632065},height=6.000000283279405E-6,height_range={3.0000003334862413E-6,8.000000320862455E-6},length=11.302278999999999,length_median=13.7472535]:13.747253500000085)[&height_95%_HPD={3.0825520000001347,14.632068000000345},length_range={2.462345,17.294802},height_median=13.747260000000324,length_95%_HPD={2.462345,17.294802},height=11.302285000000282,posterior=1.0,height_range={3.0825520000001347,14.632068000000345},length=13.064289250000002,length_median=16.250005]:16.250005000000016)[&height_95%_HPD={5.544897000000162,31.92687000000035},length_range={9.516592,20.608637},height_median=29.99726500000034,length_95%_HPD={9.516592,20.608637},height=24.366574250000298,posterior=1.0,height_range={5.544897000000162,31.92687000000035},length=17.21411025,length_median=19.365606]:19.365605999999985)[&height_95%_HPD={15.061489000000165,52.53550700000039},length_range={0.10933,0.400847},height_median=49.362871000000325,length_95%_HPD={0.10933,0.400847},height=41.5806845000003,posterior=1.0,height_range={15.061489000000165,52.53550700000039},length=0.31586349999999996,length_median=0.3766385]:0.37663850000001275)[&height_95%_HPD={15.170819000000165,52.93635400000039},length_range={1.17434,3.78352},height_median=49.73950950000034,length_95%_HPD={1.17434,3.78352},height=41.89654800000031,posterior=1.0,height_range={15.170819000000165,52.93635400000039},length=3.01701275,length_median=3.5550955]:3.5550955000000215)[&height_95%_HPD={16.345159000000137,56.719874000000345},length_range={1.067625,3.737322},height_median=53.29460500000036,length_95%_HPD={1.067625,3.737322},height=44.9135607500003,posterior=1.0,height_range={16.345159000000137,56.719874000000345},length=2.9570985,length_median=3.5117235]:3.5117235000000164,19074[&height_95%_HPD={4.000000330961484E-6,8.000000434549293E-6},length_range={17.412777,60.457192},height_median=6.000000240646841E-6,length_95%_HPD={17.412777,60.457192},height=6.000000311701115E-6,height_range={4.000000330961484E-6,8.000000434549293E-6},length=47.87065325,length_median=56.806321999999994]:56.806322500000135)[&height_95%_HPD={17.41278400000016,60.457196000000295},length_range={1.634676,6.533323},height_median=56.806328500000376,length_95%_HPD={1.634676,6.533323},height=47.8706592500003,posterior=1.0,height_range={17.41278400000016,60.457196000000295},length=5.11153325,length_median=6.139067000000001]:6.139067000000011,((((19075[&height_95%_HPD={3.0000002197994036E-6,8.000000434549293E-6},length_range={1.3745,4.493468},height_median=6.000000240646841E-6,length_95%_HPD={1.3745,4.493468},height=5.750000283910595E-6,height_range={3.0000002197994036E-6,8.000000434549293E-6},length=3.57792875,length_median=4.2218735]:4.221873500000157,19076[&height_95%_HPD={3.0000002197994036E-6,8.000000434549293E-6},length_range={1.3745,4.493468},height_median=6.000000240646841E-6,length_95%_HPD={1.3745,4.493468},height=5.750000283910595E-6,height_range={3.0000002197994036E-6,8.000000434549293E-6},length=3.57792875,length_median=4.2218735]:4.221873500000157)[&height_95%_HPD={1.3745080000001622,4.493471000000227},length_range={12.834038,42.243235},height_median=4.221879500000398,length_95%_HPD={12.834038,42.243235},height=3.5779345000002962,posterior=1.0,height_range={1.3745080000001622,4.493471000000227},length=33.615534499999995,length_median=39.692432499999995]:39.692432499999995,(19077[&height_95%_HPD={3.0000002197994036E-6,8.00000054823613E-6},length_range={2.071659,6.060017},height_median=5.50000024190922E-6,length_95%_HPD={2.071659,6.060017},height=5.500000312963493E-6,height_range={3.0000002197994036E-6,8.00000054823613E-6},length=4.87994775,length_median=5.6940574999999995]:5.694058000000183,(19078[&height_95%_HPD={3.0000002197994036E-6,8.000000434549293E-6},length_range={0.177288,0.504413},height_median=6.000000325911969E-6,length_95%_HPD={0.177288,0.504413},height=5.750000326543159E-6,height_range={3.0000002197994036E-6,8.000000434549293E-6},length=0.40740224999999997,length_median=0.473954]:0.4739545000001044,19079[&height_95%_HPD={3.0000002197994036E-6,8.000000434549293E-6},length_range={0.177288,0.504413},height_median=6.000000325911969E-6,length_95%_HPD={0.177288,0.504413},height=5.750000326543159E-6,height_range={3.0000002197994036E-6,8.000000434549293E-6},length=0.40740224999999997,length_median=0.473954]:0.4739545000001044)[&height_95%_HPD={0.1772950000001856,0.5044160000002194},length_range={1.894371,5.555604},height_median=0.47396050000043033,length_95%_HPD={1.894371,5.555604},height=0.4074080000003164,posterior=1.0,height_range={0.1772950000001856,0.5044160000002194},length=4.47254525,length_median=5.220103]:5.220102999999995)[&height_95%_HPD={2.071666000000164,6.060020000000236},length_range={12.13688,40.676686},height_median=5.694063500000425,length_95%_HPD={12.13688,40.676686},height=4.879953250000312,posterior=1.0,height_range={2.071666000000164,6.060020000000236},length=32.31351574999999,length_median=38.2202485]:38.22024849999997)[&height_95%_HPD={14.208546000000183,46.736706000000254},length_range={1.592834,5.05352},height_median=43.91431200000039,length_95%_HPD={1.592834,5.05352},height=37.193469000000306,posterior=1.0,height_range={14.208546000000183,46.736706000000254},length=4.0357787499999995,length_median=4.7483805]:4.748380499999996,(19080[&height_95%_HPD={4.000000330961484E-6,8.000000434549293E-6},length_range={14.297126,44.734916},height_median=6.000000240646841E-6,length_95%_HPD={14.297126,44.734916},height=6.000000311701115E-6,height_range={4.000000330961484E-6,8.000000434549293E-6},length=35.774722,length_median=42.033423]:42.03342350000014,((19081[&height_95%_HPD={5.000000328436727E-6,8.000000434549293E-6},length_range={0.213695,0.792781},height_median=5.50000024190922E-6,length_95%_HPD={0.213695,0.792781},height=6.000000311701115E-6,height_range={5.000000328436727E-6,8.000000434549293E-6},length=0.6240692499999999,length_median=0.7449005]:0.7449015000001111,19082[&height_95%_HPD={5.000000328436727E-6,8.000000434549293E-6},length_range={0.213695,0.792781},height_median=5.50000024190922E-6,length_95%_HPD={0.213695,0.792781},height=6.000000311701115E-6,height_range={5.000000328436727E-6,8.000000434549293E-6},length=0.6240692499999999,length_median=0.7449005]:0.7449015000001111)[&height_95%_HPD={0.21370100000012826,0.7927860000003193},length_range={13.97563,43.412649},height_median=0.744907000000353,length_95%_HPD={13.97563,43.412649},height=0.6240752500002884,posterior=1.0,height_range={0.21370100000012826,0.7927860000003193},length=34.742586,length_median=40.7910325]:40.79103250000003,((19083[&height_95%_HPD={4.000000330961484E-6,9.000000432024535E-6},length_range={0.206188,0.641674},height_median=6.000000240646841E-6,length_95%_HPD={0.206188,0.641674},height=6.250000311069925E-6,height_range={4.000000330961484E-6,9.000000432024535E-6},length=0.5134277500000001,length_median=0.6029245000000001]:0.6029255000001683,19084[&height_95%_HPD={4.000000330961484E-6,9.000000432024535E-6},length_range={0.206188,0.641674},height_median=6.000000240646841E-6,length_95%_HPD={0.206188,0.641674},height=6.250000311069925E-6,height_range={4.000000330961484E-6,9.000000432024535E-6},length=0.5134277500000001,length_median=0.6029245000000001]:0.6029255000001683)[&height_95%_HPD={0.20619500000015023,0.6416780000002973},length_range={11.754834,33.848874},height_median=0.602931500000409,length_95%_HPD={11.754834,33.848874},height=0.5134340000003164,posterior=1.0,height_range={0.20619500000015023,0.6416780000002973},length=27.3034925,length_median=31.805131]:31.80513099999999,(19085[&height_95%_HPD={5.000000214749889E-6,9.000000545711373E-6},length_range={11.242944,32.078149},height_median=6.000000183803422E-6,length_95%_HPD={11.242944,32.078149},height=6.500000282017027E-6,height_range={5.000000214749889E-6,9.000000545711373E-6},length=25.900964000000002,length_median=30.1413815]:30.14138250000019,((19086[&height_95%_HPD={4.000000217274646E-6,9.000000545711373E-6},length_range={0.384109,12.890308},height_median=6.000000183803422E-6,length_95%_HPD={0.384109,12.890308},height=6.250000282648216E-6,height_range={4.000000217274646E-6,9.000000545711373E-6},length=9.37429525,length_median=12.111381999999999]:12.111383000000188,19087[&height_95%_HPD={4.000000217274646E-6,9.000000545711373E-6},length_range={0.384109,12.890308},height_median=6.000000183803422E-6,length_95%_HPD={0.384109,12.890308},height=6.250000282648216E-6,height_range={4.000000217274646E-6,9.000000545711373E-6},length=9.37429525,length_median=12.111381999999999]:12.111383000000188)[&height_95%_HPD={0.3841160000001764,12.890312000000222},length_range={1.594209,1.94796},height_median=12.111389000000372,length_95%_HPD={1.594209,1.94796},height=9.374301500000286,posterior=1.0,height_range={0.3841160000001764,12.890312000000222},length=1.7277325000000001,length_median=1.6843805]:1.6196590000000128,19088[&height_95%_HPD={5.000000214749889E-6,9.000000545711373E-6},length_range={2.332069,14.613959},height_median=6.000000212225132E-6,length_95%_HPD={2.332069,14.613959},height=6.500000296227881E-6,height_range={5.000000214749889E-6,9.000000545711373E-6},length=11.102027499999998,length_median=13.731041]:13.731042000000173)[&height_95%_HPD={2.3320760000001997,14.613964000000237},length_range={8.910875,17.46419},height_median=13.731048000000385,length_95%_HPD={8.910875,17.46419},height=11.102034000000302,posterior=1.0,height_range={2.3320760000001997,14.613964000000237},length=14.7989365,length_median=16.4103405]:16.41034049999999)[&height_95%_HPD={11.242951000000176,32.07815400000027},length_range={0.718078,2.412398},height_median=30.141388500000375,length_95%_HPD={0.718078,2.412398},height=25.900970500000298,posterior=1.0,height_range={11.242951000000176,32.07815400000027},length=1.915956,length_median=2.266674]:2.266674000000023)[&height_95%_HPD={11.961029000000167,34.49055200000032},length_range={2.228302,9.714883},height_median=32.4080625000004,length_95%_HPD={2.228302,9.714883},height=27.81692650000032,posterior=1.0,height_range={11.961029000000167,34.49055200000032},length=7.54973475,length_median=9.127877]:9.127876999999984)[&height_95%_HPD={14.189331000000152,44.20543500000031},length_range={0.107802,0.529485},height_median=41.53593950000038,length_95%_HPD={0.107802,0.529485},height=35.366661250000305,posterior=1.0,height_range={14.189331000000152,44.20543500000031},length=0.40806675,length_median=0.49749]:0.4974899999999991)[&height_95%_HPD={14.297133000000144,44.73492000000033},length_range={1.504247,7.055306},height_median=42.03342950000038,length_95%_HPD={1.504247,7.055306},height=35.77472800000031,posterior=1.0,height_range={14.297133000000144,44.73492000000033},length=5.454519749999999,length_median=6.629263]:6.629263000000009)[&height_95%_HPD={15.801380000000165,51.7902260000003},length_range={0.09038,0.429982},height_median=48.66269250000039,length_95%_HPD={0.09038,0.429982},height=41.22924775000031,posterior=1.0,height_range={15.801380000000165,51.7902260000003},length=0.3320962499999999,length_median=0.40401149999999997]:0.40401149999999575,(19089[&height_95%_HPD={4.000000217274646E-6,8.00000054823613E-6},length_range={1.052913,5.215439},height_median=5.50000024190922E-6,length_95%_HPD={1.052913,5.215439},height=5.750000312332304E-6,height_range={4.000000217274646E-6,8.00000054823613E-6},length=4.0172295,length_median=4.900283]:4.900283500000143,19090[&height_95%_HPD={4.000000217274646E-6,8.00000054823613E-6},length_range={1.052913,5.215439},height_median=5.50000024190922E-6,length_95%_HPD={1.052913,5.215439},height=5.750000312332304E-6,height_range={4.000000217274646E-6,8.00000054823613E-6},length=4.0172295,length_median=4.900283]:4.900283500000143)[&height_95%_HPD={1.0529200000001424,5.215443000000278},length_range={14.83884,47.004765},height_median=4.9002890000003845,length_95%_HPD={14.83884,47.004765},height=4.017235250000297,posterior=1.0,height_range={1.0529200000001424,5.215443000000278},length=37.54410875,length_median=44.166415]:44.166415)[&height_95%_HPD={15.891760000000147,52.2202080000003},length_range={3.1557,14.770311},height_median=49.066704000000385,length_95%_HPD={3.1557,14.770311},height=41.561344000000304,posterior=1.0,height_range={15.891760000000147,52.2202080000003},length=11.4208485,length_median=13.878691499999999]:13.878691500000002)[&height_95%_HPD={19.04746000000017,66.99051900000029},length_range={0.054979,0.349715},height_median=62.94539550000039,length_95%_HPD={0.054979,0.349715},height=52.98219250000031,posterior=1.0,height_range={19.04746000000017,66.99051900000029},length=0.2654645,length_median=0.32858200000000004]:0.3285820000000115)[&height_95%_HPD={19.102439000000174,67.3402340000003},length_range={0.433098,3.021846},height_median=63.2739775000004,length_95%_HPD={0.433098,3.021846},height=53.247657000000316,posterior=1.0,height_range={19.102439000000174,67.3402340000003},length=2.28340125,length_median=2.8393305]:2.839330500000017,((19091[&height_95%_HPD={4.000000217274646E-6,7.0000005507608876E-6},length_range={2.534997,12.288884},height_median=5.50000024190922E-6,length_95%_HPD={2.534997,12.288884},height=5.500000312963493E-6,height_range={4.000000217274646E-6,7.0000005507608876E-6},length=9.478937,length_median=11.5459335]:11.545934000000187,19092[&height_95%_HPD={4.000000217274646E-6,7.0000005507608876E-6},length_range={2.534997,12.288884},height_median=5.50000024190922E-6,length_95%_HPD={2.534997,12.288884},height=5.500000312963493E-6,height_range={4.000000217274646E-6,7.0000005507608876E-6},length=9.478937,length_median=11.5459335]:11.545934000000187)[&height_95%_HPD={2.535003000000131,12.28888800000027},length_range={3.15823,15.575367},height_median=11.54593950000043,length_95%_HPD={3.15823,15.575367},height=9.478942500000315,posterior=1.0,height_range={2.535003000000131,12.28888800000027},length=12.000322500000001,length_median=14.6338465]:14.633846499999976,(19093[&height_95%_HPD={4.000000330961484E-6,7.00000043707405E-6},length_range={0.218974,1.251524},height_median=5.000000243171598E-6,length_95%_HPD={0.218974,1.251524},height=5.250000313594683E-6,height_range={4.000000330961484E-6,7.00000043707405E-6},length=0.9555372500000001,length_median=1.1758255000000002]:1.1758260000001144,19094[&height_95%_HPD={4.000000330961484E-6,7.00000043707405E-6},length_range={0.218974,1.251524},height_median=5.000000243171598E-6,length_95%_HPD={0.218974,1.251524},height=5.250000313594683E-6,height_range={4.000000330961484E-6,7.00000043707405E-6},length=0.9555372500000001,length_median=1.1758255000000002]:1.1758260000001144)[&height_95%_HPD={0.21898000000015827,1.2515280000003486},length_range={5.474253,26.612727},height_median=1.1758310000003576,length_95%_HPD={5.474253,26.612727},height=0.9555425000003055,posterior=1.0,height_range={0.21898000000015827,1.2515280000003486},length=20.5237225,length_median=25.003955]:25.003955000000047)[&height_95%_HPD={5.693233000000134,27.8642550000003},length_range={13.842304,42.497825},height_median=26.179786000000405,length_95%_HPD={13.842304,42.497825},height=21.47926500000031,posterior=1.0,height_range={5.693233000000134,27.8642550000003},length=34.05179325,length_median=39.933521999999996]:39.93352200000001)[&height_95%_HPD={19.535537000000147,70.36208000000028},length_range={1.855985,11.278547},height_median=66.11330800000042,length_95%_HPD={1.855985,11.278547},height=55.531058250000314,posterior=1.0,height_range={19.535537000000147,70.36208000000028},length=8.58249025,length_median=10.5977145]:10.597714499999995)[&height_95%_HPD={21.391522000000123,81.64062700000028},length_range={0.402583,2.612802},height_median=76.71102250000041,length_95%_HPD={0.402583,2.612802},height=64.1135485000003,posterior=1.0,height_range={21.391522000000123,81.64062700000028},length=1.9812465000000001,length_median=2.4548005]:2.4548005000000046,(((19095[&height_95%_HPD={3.0000002197994036E-6,7.0000005507608876E-6},length_range={17.563792,66.267831},height_median=5.500000298752639E-6,length_95%_HPD={17.563792,66.267831},height=5.250000342016392E-6,height_range={3.0000002197994036E-6,7.0000005507608876E-6},length=52.09329225,length_median=62.270773]:62.27077300000016,((((19096[&height_95%_HPD={2.0000003360109986E-6,7.0000005507608876E-6},length_range={15.799933,57.351811},height_median=4.5000002728556865E-6,length_95%_HPD={15.799933,57.351811},height=4.500000358120815E-6,height_range={2.0000003360109986E-6,7.0000005507608876E-6},length=45.236148,length_median=53.896424]:53.89642450000022,(((((19097[&height_95%_HPD={2.0000003360109986E-6,6.000000553285645E-6},length_range={11.478013,44.718155},height_median=5.000000300015017E-6,length_95%_HPD={11.478013,44.718155},height=4.5000003723316695E-6,height_range={2.0000003360109986E-6,6.000000553285645E-6},length=35.06121425,length_median=42.0243445]:42.02434450000021,19098[&height_95%_HPD={2.0000003360109986E-6,6.000000553285645E-6},length_range={11.478013,44.718155},height_median=5.000000300015017E-6,length_95%_HPD={11.478013,44.718155},height=4.5000003723316695E-6,height_range={2.0000003360109986E-6,6.000000553285645E-6},length=35.06121425,length_median=42.0243445]:42.02434450000021)[&height_95%_HPD={11.478019000000131,44.71815700000036},length_range={0.119396,0.56074},height_median=42.02434950000051,length_95%_HPD={0.119396,0.56074},height=35.06121875000038,posterior=1.0,height_range={11.478019000000131,44.71815700000036},length=0.43350925,length_median=0.5269505]:0.5269504999999981,19099[&height_95%_HPD={2.0000003360109986E-6,6.000000553285645E-6},length_range={11.597409,45.278895},height_median=5.000000271593308E-6,length_95%_HPD={11.597409,45.278895},height=4.500000358120815E-6,height_range={2.0000003360109986E-6,6.000000553285645E-6},length=35.4947235,length_median=42.551294999999996]:42.55129500000024)[&height_95%_HPD={11.597415000000126,45.27889700000037},length_range={0.149489,0.858703},height_median=42.55130000000051,length_95%_HPD={0.149489,0.858703},height=35.49472800000038,posterior=1.0,height_range={11.597415000000126,45.27889700000037},length=0.65552375,length_median=0.8069515]:0.8069514999999967,(19100[&height_95%_HPD={2.0000004496978363E-6,7.0000001528569555E-6},length_range={4.984924,26.497268},height_median=5.000000498966983E-6,length_95%_HPD={4.984924,26.497268},height=4.75000040012219E-6,height_range={2.0000004496978363E-6,7.0000001528569555E-6},length=20.320322250000004,length_median=24.8995485]:24.89954850000001,(19101[&height_95%_HPD={2.0000003360109986E-6,6.000000553285645E-6},length_range={0.208802,1.149216},height_median=5.000000300015017E-6,length_95%_HPD={0.208802,1.149216},height=4.5000003723316695E-6,height_range={2.0000003360109986E-6,6.000000553285645E-6},length=0.87946425,length_median=1.0799195]:1.0799195000002157,19102[&height_95%_HPD={2.0000003360109986E-6,6.000000553285645E-6},length_range={0.208802,1.149216},height_median=5.000000300015017E-6,length_95%_HPD={0.208802,1.149216},height=4.5000003723316695E-6,height_range={2.0000003360109986E-6,6.000000553285645E-6},length=0.87946425,length_median=1.0799195]:1.0799195000002157)[&height_95%_HPD={0.20880800000014688,1.14921800000036},length_range={4.776123,25.348052},height_median=1.0799245000005158,length_95%_HPD={4.776123,25.348052},height=0.8794687500003846,posterior=1.0,height_range={0.20880800000014688,1.14921800000036},length=19.440858249999998,length_median=23.819629]:23.819628999999992)[&height_95%_HPD={4.984931000000131,26.497270000000412},length_range={6.761973,19.64033},height_median=24.899553500000508,length_95%_HPD={6.761973,19.64033},height=20.32032700000039,posterior=1.0,height_range={4.984931000000131,26.497270000000412},length=15.829924749999998,length_median=18.458698]:18.458698)[&height_95%_HPD={11.746904000000143,46.13760000000036},length_range={0.190082,0.855199},height_median=43.358251500000506,length_95%_HPD={0.190082,0.855199},height=36.15025175000038,posterior=1.0,height_range={11.746904000000143,46.13760000000036},length=0.6631554999999999,length_median=0.8036705]:0.8036704999999813,(19103[&height_95%_HPD={2.0000003360109986E-6,7.0000001528569555E-6},length_range={6.042379,28.079097},height_median=5.000000498966983E-6,length_95%_HPD={6.042379,28.079097},height=4.75000037170048E-6,height_range={2.0000003360109986E-6,7.0000001528569555E-6},length=21.72351875,length_median=26.3862995]:26.386299500000007,19104[&height_95%_HPD={2.0000003360109986E-6,7.0000001528569555E-6},length_range={6.042379,28.079097},height_median=5.000000498966983E-6,length_95%_HPD={6.042379,28.079097},height=4.75000037170048E-6,height_range={2.0000003360109986E-6,7.0000001528569555E-6},length=21.72351875,length_median=26.3862995]:26.386299500000007)[&height_95%_HPD={6.0423860000001355,28.079099000000383},length_range={5.8946,18.9137},height_median=26.386304500000506,length_95%_HPD={5.8946,18.9137},height=21.723523500000383,posterior=1.0,height_range={6.0423860000001355,28.079099000000383},length=15.089883749999998,length_median=17.7756175]:17.77561749999998)[&height_95%_HPD={11.93698600000016,46.99279900000033},length_range={3.748952,9.827355},height_median=44.16192200000049,length_95%_HPD={3.748952,9.827355},height=36.81340725000037,posterior=1.0,height_range={11.93698600000016,46.99279900000033},length=8.01163975,length_median=9.235126000000001]:9.235126000000008,(((19105[&height_95%_HPD={1.0000004522225936E-6,7.0000005507608876E-6},length_range={0.444147,1.595383},height_median=5.000000356858436E-6,length_95%_HPD={0.444147,1.595383},height=4.500000429175088E-6,height_range={1.0000004522225936E-6,7.0000005507608876E-6},length=1.2595310000000002,length_median=1.499297]:1.4992975000002104,19106[&height_95%_HPD={1.0000004522225936E-6,7.0000005507608876E-6},length_range={0.444147,1.595383},height_median=5.000000356858436E-6,length_95%_HPD={0.444147,1.595383},height=4.500000429175088E-6,height_range={1.0000004522225936E-6,7.0000005507608876E-6},length=1.2595310000000002,length_median=1.499297]:1.4992975000002104)[&height_95%_HPD={0.44415300000014213,1.595384000000422},length_range={4.001218,15.952773},height_median=1.4993025000005673,length_95%_HPD={4.001218,15.952773},height=1.2595355000004247,posterior=1.0,height_range={0.44415300000014213,1.595384000000422},length=12.484711,length_median=14.9924265]:14.992426499999965,19107[&height_95%_HPD={2.0000004496978363E-6,7.0000005507608876E-6},length_range={4.445365,17.548155},height_median=5.000000300015017E-6,length_95%_HPD={4.445365,17.548155},height=4.75000040012219E-6,height_range={2.0000004496978363E-6,7.0000005507608876E-6},length=13.74424175,length_median=16.4917235]:16.491724000000232)[&height_95%_HPD={4.4453710000001365,17.5481570000004},length_range={11.153781,38.797885},height_median=16.491729000000532,length_95%_HPD={11.153781,38.797885},height=13.7442465000004,posterior=1.0,height_range={4.4453710000001365,17.5481570000004},length=30.71792675,length_median=36.4600205]:36.460020499999956,((19108[&height_95%_HPD={3.0000003334862413E-6,8.00000054823613E-6},length_range={8.644935,29.470748},height_median=5.000000300015017E-6,length_95%_HPD={8.644935,29.470748},height=5.2500003704381015E-6,height_range={3.0000003334862413E-6,8.00000054823613E-6},length=23.37877975,length_median=27.699717999999997]:27.699719000000186,(19109[&height_95%_HPD={3.0000002197994036E-6,8.00000054823613E-6},length_range={0.195,0.615714},height_median=5.000000300015017E-6,length_95%_HPD={0.195,0.615714},height=5.250000342016392E-6,height_range={3.0000002197994036E-6,8.00000054823613E-6},length=0.49203350000000007,length_median=0.5787100000000001]:0.5787110000001974,19110[&height_95%_HPD={3.0000002197994036E-6,8.00000054823613E-6},length_range={0.195,0.615714},height_median=5.000000300015017E-6,length_95%_HPD={0.195,0.615714},height=5.250000342016392E-6,height_range={3.0000002197994036E-6,8.00000054823613E-6},length=0.49203350000000007,length_median=0.5787100000000001]:0.5787110000001974)[&height_95%_HPD={0.19500600000014856,0.6157170000002452},length_range={8.449935,28.855034},height_median=0.5787160000004974,length_95%_HPD={8.449935,28.855034},height=0.49203875000034714,posterior=1.0,height_range={0.19500600000014856,0.6157170000002452},length=22.88674625,length_median=27.121008000000003]:27.12100799999999)[&height_95%_HPD={8.64494100000013,29.47075100000029},length_range={6.149605,23.974365},height_median=27.699724000000487,length_95%_HPD={6.149605,23.974365},height=23.37878500000035,posterior=1.0,height_range={8.64494100000013,29.47075100000029},length=18.79517925,length_median=22.5283735]:22.528373500000015,((((19111[&height_95%_HPD={2.000000222324161E-6,8.000000434549293E-6},length_range={0.206549,0.939786},height_median=5.5000003555960575E-6,length_95%_HPD={0.206549,0.939786},height=5.250000342016392E-6,height_range={2.000000222324161E-6,8.000000434549293E-6},length=0.72870075,length_median=0.884234]:0.884234500000133,19112[&height_95%_HPD={2.000000222324161E-6,8.000000434549293E-6},length_range={0.206549,0.939786},height_median=5.5000003555960575E-6,length_95%_HPD={0.206549,0.939786},height=5.250000342016392E-6,height_range={2.000000222324161E-6,8.000000434549293E-6},length=0.72870075,length_median=0.884234]:0.884234500000133)[&height_95%_HPD={0.2065560000001483,0.9397880000002488},length_range={6.340815,27.709852},height_median=0.8842400000004886,length_95%_HPD={6.340815,27.709852},height=0.7287060000003436,posterior=1.0,height_range={0.2065560000001483,0.9397880000002488},length=21.548253250000002,length_median=26.071173]:26.071173000000016,(19113[&height_95%_HPD={2.000000222324161E-6,8.000000434549293E-6},length_range={1.452417,9.059064},height_median=5.000000356858436E-6,length_95%_HPD={1.452417,9.059064},height=5.000000342647581E-6,height_range={2.000000222324161E-6,8.000000434549293E-6},length=6.88988025,length_median=8.52402]:8.524021000000147,(19114[&height_95%_HPD={2.000000222324161E-6,8.00000054823613E-6},length_range={0.703577,4.32127},height_median=5.0000003852801456E-6,length_95%_HPD={0.703577,4.32127},height=5.0000003852801456E-6,height_range={2.000000222324161E-6,8.00000054823613E-6},length=3.289265,length_median=4.0661065]:4.066107500000157,19115[&height_95%_HPD={2.000000222324161E-6,8.00000054823613E-6},length_range={0.703577,4.32127},height_median=5.0000003852801456E-6,length_95%_HPD={0.703577,4.32127},height=5.0000003852801456E-6,height_range={2.000000222324161E-6,8.00000054823613E-6},length=3.289265,length_median=4.0661065]:4.066107500000157)[&height_95%_HPD={0.7035830000002079,4.321272000000249},length_range={0.74884,4.737794},height_median=4.066112500000543,length_95%_HPD={0.74884,4.737794},height=3.2892700000003856,posterior=1.0,height_range={0.7035830000002079,4.321272000000249},length=3.60061525,length_median=4.4579135]:4.457913499999961)[&height_95%_HPD={1.4524230000001808,9.059066000000257},length_range={5.094948,19.590574},height_median=8.524026000000504,length_95%_HPD={5.094948,19.590574},height=6.889885250000361,posterior=1.0,height_range={1.4524230000001808,9.059066000000257},length=15.387074000000002,length_median=18.431387]:18.431387)[&height_95%_HPD={6.547371000000169,28.649640000000204},length_range={3.082593,10.877954},height_median=26.955413000000505,length_95%_HPD={3.082593,10.877954},height=22.276959250000345,posterior=1.0,height_range={6.547371000000169,28.649640000000204},length=8.601455750000001,length_median=10.222638]:10.22263799999999,(((19116[&height_95%_HPD={3.0000002197994036E-6,8.00000054823613E-6},length_range={0.236648,31.820171},height_median=4.500000358120815E-6,length_95%_HPD={0.236648,31.820171},height=5.000000371069291E-6,height_range={3.0000002197994036E-6,8.00000054823613E-6},length=22.750094,length_median=29.4717785]:29.471779499999997,19117[&height_95%_HPD={3.0000002197994036E-6,8.00000054823613E-6},length_range={0.236648,31.820171},height_median=4.500000358120815E-6,length_95%_HPD={0.236648,31.820171},height=5.000000371069291E-6,height_range={3.0000002197994036E-6,8.00000054823613E-6},length=22.750094,length_median=29.4717785]:29.471779499999997)[&height_95%_HPD={0.2366540000001578,31.82017400000052},length_range={0.280305,9.124241},height_median=29.471784000000355,length_95%_HPD={0.280305,9.124241},height=22.750099000000347,posterior=1.0,height_range={0.2366540000001578,31.82017400000052},length=4.279274999999999,length_median=3.856277]:5.709847500000137,((19118[&height_95%_HPD={4.000000217274646E-6,8.00000054823613E-6},length_range={0.159297,15.124737},height_median=5.000000356858436E-6,length_95%_HPD={0.159297,15.124737},height=5.500000369806912E-6,height_range={4.000000217274646E-6,8.00000054823613E-6},length=10.92848925,length_median=14.2149615]:14.21496049999999,19119[&height_95%_HPD={4.000000217274646E-6,8.00000054823613E-6},length_range={0.159297,15.124737},height_median=5.000000356858436E-6,length_95%_HPD={0.159297,15.124737},height=5.500000369806912E-6,height_range={4.000000217274646E-6,8.00000054823613E-6},length=10.92848925,length_median=14.2149615]:14.21496049999999)[&height_95%_HPD={0.1593030000001363,15.12474500000053},length_range={0.153606,19.389709},height_median=14.214965500000346,length_95%_HPD={0.153606,19.389709},height=10.92849475000034,posterior=1.0,height_range={0.1593030000001363,15.12474500000053},length=13.065387500000002,length_median=16.3591175]:17.212208000000174,19120[&height_95%_HPD={3.0000002197994036E-6,8.00000054823613E-6},length_range={0.312903,32.80827},height_median=4.500000358120815E-6,length_95%_HPD={0.312903,32.80827},height=5.000000371069291E-6,height_range={3.0000002197994036E-6,8.00000054823613E-6},length=23.993877250000004,length_median=31.427168]:31.427169000000163)[&height_95%_HPD={0.3129090000001611,32.80827300000021},length_range={0.20405,4.429001},height_median=31.42717350000052,length_95%_HPD={0.20405,4.429001},height=23.993882250000354,posterior=1.0,height_range={0.3129090000001611,32.80827300000021},length=3.0354917500000003,length_median=3.754458]:3.754457999999971)[&height_95%_HPD={0.5169590000001563,37.237274000000184},length_range={1.364671,8.861564},height_median=35.18163150000049,length_95%_HPD={1.364671,8.861564},height=27.02937400000033,posterior=1.0,height_range={0.5169590000001563,37.237274000000184},length=3.31668375,length_median=1.5202499999999999]:1.3869145000000174,19121[&height_95%_HPD={3.0000002197994036E-6,8.00000054823613E-6},length_range={9.378517,38.868613},height_median=4.500000358120815E-6,length_95%_HPD={9.378517,38.868613},height=5.000000371069291E-6,height_range={3.0000002197994036E-6,8.00000054823613E-6},length=30.346052750000002,length_median=36.5685405]:36.56854150000015)[&height_95%_HPD={9.378523000000143,38.8686160000002},length_range={0.251441,0.658978},height_median=36.56854600000051,length_95%_HPD={0.251441,0.658978},height=30.34605775000034,posterior=1.0,height_range={9.378523000000143,38.8686160000002},length=0.53235725,length_median=0.609505]:0.6095049999999844)[&height_95%_HPD={9.629964000000143,39.52759400000025},length_range={0.984352,3.122554},height_median=37.178051000000494,length_95%_HPD={0.984352,3.122554},height=30.878415000000345,posterior=1.0,height_range={9.629964000000143,39.52759400000025},length=2.48777875,length_median=2.9221045]:2.922104499999989,((((19122[&height_95%_HPD={2.0000004496978363E-6,8.000000434549293E-6},length_range={2.427084,21.6372},height_median=5.000000243171598E-6,length_95%_HPD={2.427084,21.6372},height=5.000000342647581E-6,height_range={2.0000004496978363E-6,8.000000434549293E-6},length=16.188458999999998,length_median=20.344776]:20.344776000000195,(((19123[&height_95%_HPD={2.000000563384674E-6,7.00000043707405E-6},length_range={0.284218,11.12623},height_median=5.000000214749889E-6,length_95%_HPD={0.284218,11.12623},height=4.7500003574896255E-6,height_range={2.000000563384674E-6,7.00000043707405E-6},length=8.084170250000001,length_median=10.463116500000002]:10.463116000000241,19124[&height_95%_HPD={2.000000563384674E-6,7.00000043707405E-6},length_range={0.284218,11.12623},height_median=5.000000214749889E-6,length_95%_HPD={0.284218,11.12623},height=4.7500003574896255E-6,height_range={2.000000563384674E-6,7.00000043707405E-6},length=8.084170250000001,length_median=10.463116500000002]:10.463116000000241)[&height_95%_HPD={0.28422500000010587,11.126233000000298},length_range={0.370897,6.332111},height_median=10.463121000000456,length_95%_HPD={0.370897,6.332111},height=8.084175000000329,posterior=1.0,height_range={0.28422500000010587,11.126233000000298},length=4.65182225,length_median=5.9521405000000005]:5.9521404999999845,19125[&height_95%_HPD={2.0000003360109986E-6,7.00000043707405E-6},length_range={0.655116,17.458342},height_median=4.000000274118065E-6,length_95%_HPD={0.655116,17.458342},height=4.250000330330295E-6,height_range={2.0000003360109986E-6,7.00000043707405E-6},length=12.735992999999999,length_median=16.415257]:16.415257500000166)[&height_95%_HPD={0.6551220000001194,17.458344000000352},length_range={1.597666,2.956057},height_median=16.41526150000044,length_95%_HPD={1.597666,2.956057},height=12.735997250000338,posterior=1.0,height_range={0.6551220000001194,17.458344000000352},length=2.52827675,length_median=2.779692]:2.7796920000000114,(19126[&height_95%_HPD={2.0000004496978363E-6,7.00000043707405E-6},length_range={1.606491,13.458737},height_median=4.500000216012268E-6,length_95%_HPD={1.606491,13.458737},height=4.500000329699105E-6,height_range={2.0000004496978363E-6,7.00000043707405E-6},length=10.09369275,length_median=12.6547715]:12.654771500000209,19127[&height_95%_HPD={2.0000004496978363E-6,7.00000043707405E-6},length_range={1.606491,13.458737},height_median=4.500000216012268E-6,length_95%_HPD={1.606491,13.458737},height=4.500000329699105E-6,height_range={2.0000004496978363E-6,7.00000043707405E-6},length=10.09369275,length_median=12.6547715]:12.654771500000209)[&height_95%_HPD={1.606497000000104,13.458740000000375},length_range={0.646291,6.955661},height_median=12.654776000000425,length_95%_HPD={0.646291,6.955661},height=10.093697250000332,posterior=1.0,height_range={1.606497000000104,13.458740000000375},length=5.17057675,length_median=6.5401775]:6.540177500000027)[&height_95%_HPD={2.2527880000001232,20.41440100000034},length_range={0.174303,1.222802},height_median=19.19495350000045,length_95%_HPD={0.174303,1.222802},height=15.264274000000341,posterior=1.0,height_range={2.2527880000001232,20.41440100000034},length=0.9241900000000001,length_median=1.1498275]:1.1498274999999865)[&height_95%_HPD={2.4270910000001322,21.63720300000034},length_range={1.11676,6.966786},height_median=20.344781000000438,length_95%_HPD={1.11676,6.966786},height=16.188464000000337,posterior=1.0,height_range={2.4270910000001322,21.63720300000034},length=5.29660425,length_median=6.5514355]:6.551435499999997,((19128[&height_95%_HPD={3.000000447173079E-6,8.000000434549293E-6},length_range={2.986012,25.401007},height_median=5.5000001566440915E-6,length_95%_HPD={2.986012,25.401007},height=5.500000298752639E-6,height_range={3.000000447173079E-6,8.000000434549293E-6},length=19.03866475,length_median=23.88382]:23.88382000000027,19129[&height_95%_HPD={3.000000447173079E-6,8.000000434549293E-6},length_range={2.986012,25.401007},height_median=5.5000001566440915E-6,length_95%_HPD={2.986012,25.401007},height=5.500000298752639E-6,height_range={3.000000447173079E-6,8.000000434549293E-6},length=19.03866475,length_median=23.88382]:23.88382000000027)[&height_95%_HPD={2.9860190000001126,25.401011000000267},length_range={0.149677,1.563079},height_median=23.883825500000427,length_95%_HPD={0.149677,1.563079},height=19.038670250000308,posterior=1.0,height_range={2.9860190000001126,25.401011000000267},length=1.163211,length_median=1.4700440000000001]:1.4700440000000299,19130[&height_95%_HPD={3.0000003334862413E-6,9.000000432024535E-6},length_range={3.13569,26.964087},height_median=4.5000002728556865E-6,length_95%_HPD={3.13569,26.964087},height=5.250000327805537E-6,height_range={3.0000003334862413E-6,9.000000432024535E-6},length=20.201876000000002,length_median=25.353863500000003]:25.353865000000184)[&height_95%_HPD={3.1356960000001095,26.964090000000283},length_range={0.408155,1.639899},height_median=25.353869500000457,length_95%_HPD={0.408155,1.639899},height=20.201881250000326,posterior=1.0,height_range={3.1356960000001095,26.964090000000283},length=1.2831869999999999,length_median=1.542347]:1.5423469999999782)[&height_95%_HPD={3.5438510000001315,28.603989000000297},length_range={1.968559,6.120867},height_median=26.896216500000435,length_95%_HPD={1.968559,6.120867},height=21.485068250000324,posterior=1.0,height_range={3.5438510000001315,28.603989000000297},length=4.9000587499999995,length_median=5.7554045]:5.755404500000026,((19131[&height_95%_HPD={2.000000563384674E-6,8.000000434549293E-6},length_range={2.848258,24.381337},height_median=4.500000216012268E-6,length_95%_HPD={2.848258,24.381337},height=4.7500003574896255E-6,height_range={2.000000563384674E-6,8.000000434549293E-6},length=18.270124250000002,length_median=22.925451000000002]:22.925451500000264,(19132[&height_95%_HPD={3.0000002197994036E-6,8.00000054823613E-6},length_range={1.089307,10.247925},height_median=5.000000356858436E-6,length_95%_HPD={1.089307,10.247925},height=5.2500003704381015E-6,height_range={3.0000002197994036E-6,8.00000054823613E-6},length=7.652199,length_median=9.635781999999999]:9.635782500000147,19133[&height_95%_HPD={3.0000002197994036E-6,8.00000054823613E-6},length_range={1.089307,10.247925},height_median=5.000000356858436E-6,length_95%_HPD={1.089307,10.247925},height=5.2500003704381015E-6,height_range={3.0000002197994036E-6,8.00000054823613E-6},length=7.652199,length_median=9.635781999999999]:9.635782500000147)[&height_95%_HPD={1.0893140000001722,10.247928000000229},length_range={1.75895,14.133412},height_median=9.635787500000504,length_95%_HPD={1.75895,14.133412},height=7.652204250000352,posterior=1.0,height_range={1.0893140000001722,10.247928000000229},length=10.61792475,length_median=13.289668500000001]:13.289668499999976)[&height_95%_HPD={2.8482640000001993,24.38134000000025},length_range={0.192194,1.388549},height_median=22.92545600000048,length_95%_HPD={0.192194,1.388549},height=18.270129000000352,posterior=1.0,height_range={2.8482640000001993,24.38134000000025},length=1.0480099999999999,length_median=1.3056485]:1.3056484999999896,(19134[&height_95%_HPD={2.000000222324161E-6,8.000000434549293E-6},length_range={0.290159,3.150066},height_median=4.500000301277396E-6,length_95%_HPD={0.290159,3.150066},height=4.750000314857061E-6,height_range={2.000000222324161E-6,8.000000434549293E-6},length=2.3409714999999998,length_median=2.9618305]:2.96183100000016,19135[&height_95%_HPD={2.000000222324161E-6,8.000000434549293E-6},length_range={0.290159,3.150066},height_median=4.500000301277396E-6,length_95%_HPD={0.290159,3.150066},height=4.750000314857061E-6,height_range={2.000000222324161E-6,8.000000434549293E-6},length=2.3409714999999998,length_median=2.9618305]:2.96183100000016)[&height_95%_HPD={0.2901660000001698,3.1500680000002603},length_range={2.750292,22.619821},height_median=2.9618355000004613,length_95%_HPD={2.750292,22.619821},height=2.340976250000338,posterior=1.0,height_range={0.2901660000001698,3.1500680000002603},length=16.97716275,length_median=21.269269]:21.26926900000001)[&height_95%_HPD={3.0404580000001715,25.769889000000262},length_range={2.471952,8.954967},height_median=24.23110450000047,length_95%_HPD={2.471952,8.954967},height=19.318139000000343,posterior=1.0,height_range={3.0404580000001715,25.769889000000262},length=7.066988,length_median=8.4205165]:8.42051649999999)[&height_95%_HPD={5.512410000000159,34.72485600000027},length_range={3.898415,4.715323},height_median=32.65162100000046,length_95%_HPD={3.898415,4.715323},height=26.385127000000338,posterior=1.0,height_range={5.512410000000159,34.72485600000027},length=4.3698235,length_median=4.432778]:4.432778000000013,19136[&height_95%_HPD={3.0000003334862413E-6,8.00000054823613E-6},length_range={9.410819,39.440176},height_median=4.500000301277396E-6,length_95%_HPD={9.410819,39.440176},height=5.000000371069291E-6,height_range={3.0000003334862413E-6,8.00000054823613E-6},length=30.754945500000005,length_median=37.084393500000004]:37.08439450000017)[&height_95%_HPD={9.410825000000159,39.440179000000285},length_range={1.203491,3.209969},height_median=37.084399000000474,length_95%_HPD={1.203491,3.209969},height=30.754950500000348,posterior=1.0,height_range={9.410825000000159,39.440179000000285},length=2.6112432500000002,length_median=3.0157565]:3.015756500000009)[&height_95%_HPD={10.614316000000144,42.650148000000286},length_range={4.18023,10.794968},height_median=40.10015550000048,length_95%_HPD={4.18023,10.794968},height=33.36619375000035,posterior=1.0,height_range={10.614316000000144,42.650148000000286},length=8.8077705,length_median=10.127942000000001]:10.127942000000019)[&height_95%_HPD={14.794546000000139,53.445116000000326},length_range={0.804606,2.900926},height_median=50.2280975000005,length_95%_HPD={0.804606,2.900926},height=42.17396425000037,posterior=1.0,height_range={14.794546000000139,53.445116000000326},length=2.288209,length_median=2.723652]:2.723651999999987)[&height_95%_HPD={15.599152000000117,56.34604200000035},length_range={0.086786,0.474112},height_median=52.95174950000049,length_95%_HPD={0.086786,0.474112},height=44.46217325000036,posterior=1.0,height_range={15.599152000000117,56.34604200000035},length=0.36287375,length_median=0.4452985]:0.4452985000000069)[&height_95%_HPD={15.685938000000135,56.82015400000034},length_range={0.114001,0.531659},height_median=53.397048000000495,length_95%_HPD={0.114001,0.531659},height=44.82504700000037,posterior=1.0,height_range={15.685938000000135,56.82015400000034},length=0.4111055,length_median=0.499381]:0.49938099999999963)[&height_95%_HPD={15.799939000000109,57.351813000000334},length_range={1.417589,7.391409},height_median=53.896429000000495,length_95%_HPD={1.417589,7.391409},height=45.23615250000036,posterior=1.0,height_range={15.799939000000109,57.351813000000334},length=5.67331525,length_median=6.9421315]:6.942131499999988,((19137[&height_95%_HPD={2.0000003360109986E-6,7.000000664447725E-6},length_range={2.141153,8.271141},height_median=5.500000298752639E-6,length_95%_HPD={2.141153,8.271141},height=5.000000399491E-6,height_range={2.0000003360109986E-6,7.000000664447725E-6},length=6.4892145,length_median=7.772282000000001]:7.772282000000217,19138[&height_95%_HPD={2.0000003360109986E-6,7.000000664447725E-6},length_range={2.141153,8.271141},height_median=5.500000298752639E-6,length_95%_HPD={2.141153,8.271141},height=5.000000399491E-6,height_range={2.0000003360109986E-6,7.000000664447725E-6},length=6.4892145,length_median=7.772282000000001]:7.772282000000217)[&height_95%_HPD={2.141160000000127,8.27114300000028},length_range={9.429579,35.176341},height_median=7.772287500000516,length_95%_HPD={9.429579,35.176341},height=6.48921950000036,posterior=1.0,height_range={2.141160000000127,8.27114300000028},length=27.679085750000002,length_median=33.0552115]:33.055211499999984,(19139[&height_95%_HPD={2.0000003360109986E-6,7.0000005507608876E-6},length_range={1.269406,6.542662},height_median=5.500000270330929E-6,length_95%_HPD={1.269406,6.542662},height=5.000000356858436E-6,height_range={2.0000003360109986E-6,7.0000005507608876E-6},length=5.027032,length_median=6.14803]:6.148030000000233,(19140[&height_95%_HPD={3.0000002197994036E-6,7.0000005507608876E-6},length_range={0.54155,5.0715},height_median=5.500000298752639E-6,length_95%_HPD={0.54155,5.0715},height=5.250000342016392E-6,height_range={3.0000002197994036E-6,7.0000005507608876E-6},length=3.7860277499999997,length_median=4.7655305]:4.765530500000153,(19141[&height_95%_HPD={3.0000003334862413E-6,7.0000005507608876E-6},length_range={0.256442,2.767041},height_median=5.50000024190922E-6,length_95%_HPD={0.256442,2.767041},height=5.250000342016392E-6,height_range={3.0000003334862413E-6,7.0000005507608876E-6},length=2.05589775,length_median=2.600054]:2.600054000000199,19142[&height_95%_HPD={3.0000003334862413E-6,7.0000005507608876E-6},length_range={0.256442,2.767041},height_median=5.50000024190922E-6,length_95%_HPD={0.256442,2.767041},height=5.250000342016392E-6,height_range={3.0000003334862413E-6,7.0000005507608876E-6},length=2.05589775,length_median=2.600054]:2.600054000000199)[&height_95%_HPD={0.2564490000001456,2.7670440000002827},length_range={0.285108,2.304459},height_median=2.600059500000441,length_95%_HPD={0.285108,2.304459},height=2.0559030000003276,posterior=1.0,height_range={0.2564490000001456,2.7670440000002827},length=1.7301300000000002,length_median=2.1654765]:2.165476500000011)[&height_95%_HPD={0.5415570000001253,5.071503000000234},length_range={0.727856,1.471161},height_median=4.765536000000452,length_95%_HPD={0.727856,1.471161},height=3.786033000000316,posterior=1.0,height_range={0.5415570000001253,5.071503000000234},length=1.241004,length_median=1.3824995]:1.3824995000000513)[&height_95%_HPD={1.2694130000000996,6.542664000000286},length_range={10.301326,36.90482},height_median=6.148035500000503,length_95%_HPD={10.301326,36.90482},height=5.027037000000348,posterior=1.0,height_range={1.2694130000000996,6.542664000000286},length=29.14126825,length_median=34.6794635]:34.6794635)[&height_95%_HPD={11.570739000000117,43.44748400000026},length_range={5.646789,21.295738},height_median=40.8274990000005,length_95%_HPD={5.646789,21.295738},height=34.168305250000344,posterior=1.0,height_range={11.570739000000117,43.44748400000026},length=16.7411625,length_median=20.0110615]:20.011061499999983)[&height_95%_HPD={17.21752800000013,64.74322200000029},length_range={0.13608,0.518055},height_median=60.83856050000048,length_95%_HPD={0.13608,0.518055},height=50.909467750000346,posterior=1.0,height_range={17.21752800000013,64.74322200000029},length=0.40685600000000005,length_median=0.48664450000000004]:0.48664450000001125,((19143[&height_95%_HPD={3.0000002197994036E-6,7.000000096013537E-6},length_range={0.458285,2.642261},height_median=5.000000498966983E-6,length_95%_HPD={0.458285,2.642261},height=5.000000328436727E-6,height_range={3.0000002197994036E-6,7.000000096013537E-6},length=2.0163729999999997,length_median=2.4824729999999997]:2.4824729999999704,(19144[&height_95%_HPD={2.000000222324161E-6,7.000000096013537E-6},length_range={0.289442,1.600566},height_median=5.000000498966983E-6,length_95%_HPD={0.289442,1.600566},height=4.750000329067916E-6,height_range={2.000000222324161E-6,7.000000096013537E-6},length=1.22438725,length_median=1.5037705]:1.5037704999999733,(19145[&height_95%_HPD={2.000000108637323E-6,7.000000096013537E-6},length_range={0.149457,0.780788},height_median=5.000000498966983E-6,length_95%_HPD={0.149457,0.780788},height=4.750000300646207E-6,height_range={2.000000108637323E-6,7.000000096013537E-6},length=0.599361,length_median=0.7335995]:0.7335994999999684,19146[&height_95%_HPD={2.000000108637323E-6,7.000000096013537E-6},length_range={0.149457,0.780788},height_median=5.000000498966983E-6,length_95%_HPD={0.149457,0.780788},height=4.750000300646207E-6,height_range={2.000000108637323E-6,7.000000096013537E-6},length=0.599361,length_median=0.7335995]:0.7335994999999684)[&height_95%_HPD={0.14946400000007998,0.7807900000001382},length_range={0.139985,0.819778},height_median=0.7336045000004674,length_95%_HPD={0.139985,0.819778},height=0.5993657500002882,posterior=1.0,height_range={0.14946400000007998,0.7807900000001382},length=0.6250262499999999,length_median=0.7701709999999999]:0.7701710000000048)[&height_95%_HPD={0.2894490000001042,1.6005680000001803},length_range={0.168843,1.041696},height_median=1.5037755000004722,length_95%_HPD={0.168843,1.041696},height=1.2243920000003072,posterior=1.0,height_range={0.2894490000001042,1.6005680000001803},length=0.791986,length_median=0.9787025]:0.9787024999999971)[&height_95%_HPD={0.4582920000000854,2.642264000000182},length_range={6.036671,21.949501},height_median=2.4824780000004694,length_95%_HPD={6.036671,21.949501},height=2.0163780000003015,posterior=1.0,height_range={0.4582920000000854,2.642264000000182},length=17.309489499999998,length_median=20.625892999999998]:20.625893000000048,(19147[&height_95%_HPD={2.000000222324161E-6,7.0000005507608876E-6},length_range={0.165121,0.472268},height_median=5.500000270330929E-6,length_95%_HPD={0.165121,0.472268},height=5.000000328436727E-6,height_range={2.000000222324161E-6,7.0000005507608876E-6},length=0.38123850000000004,length_median=0.44378249999999997]:0.4437825000002249,19148[&height_95%_HPD={2.000000222324161E-6,7.0000005507608876E-6},length_range={0.165121,0.472268},height_median=5.500000270330929E-6,length_95%_HPD={0.165121,0.472268},height=5.000000328436727E-6,height_range={2.000000222324161E-6,7.0000005507608876E-6},length=0.38123850000000004,length_median=0.44378249999999997]:0.4437825000002249)[&height_95%_HPD={0.1651280000000952,0.4722700000002078},length_range={6.329835,24.119495},height_median=0.44378800000049523,length_95%_HPD={6.329835,24.119495},height=0.38124350000032337,posterior=1.0,height_range={0.1651280000000952,0.4722700000002078},length=18.944624,length_median=22.664583]:22.66458300000002)[&height_95%_HPD={6.494963000000098,24.591765000000237},length_range={10.858645,40.669512},height_median=23.108371000000517,length_95%_HPD={10.858645,40.669512},height=19.325867500000342,posterior=1.0,height_range={6.494963000000098,24.591765000000237},length=31.990456249999998,length_median=38.216834]:38.21683399999998)[&height_95%_HPD={17.353608000000122,65.26127700000029},length_range={0.091985,0.511907},height_median=61.325205000000494,length_95%_HPD={0.091985,0.511907},height=51.31632375000035,posterior=1.0,height_range={17.353608000000122,65.26127700000029},length=0.3914205,length_median=0.48089499999999996]:0.4808949999999754,((19149[&height_95%_HPD={3.0000003334862413E-6,7.0000005507608876E-6},length_range={4.516074,21.146224},height_median=5.500000298752639E-6,length_95%_HPD={4.516074,21.146224},height=5.2500003704381015E-6,height_range={3.0000003334862413E-6,7.0000005507608876E-6},length=16.35050225,length_median=19.8698555]:19.86985550000017,19150[&height_95%_HPD={3.0000003334862413E-6,7.0000005507608876E-6},length_range={4.516074,21.146224},height_median=5.500000298752639E-6,length_95%_HPD={4.516074,21.146224},height=5.2500003704381015E-6,height_range={3.0000003334862413E-6,7.0000005507608876E-6},length=16.35050225,length_median=19.8698555]:19.86985550000017)[&height_95%_HPD={4.516081000000156,21.146227000000295},length_range={6.645689,25.775297},height_median=19.86986100000047,length_95%_HPD={6.645689,25.775297},height=16.350507500000347,posterior=1.0,height_range={4.516081000000156,21.146227000000295},length=20.215914,length_median=24.221335]:24.22133500000001,(19151[&height_95%_HPD={2.0000003360109986E-6,7.0000005507608876E-6},length_range={9.062202,39.126723},height_median=5.500000298752639E-6,length_95%_HPD={9.062202,39.126723},height=5.000000371069291E-6,height_range={2.0000003360109986E-6,7.0000005507608876E-6},length=30.43049325,length_median=36.766524000000004]:36.7665240000002,19152[&height_95%_HPD={2.0000003360109986E-6,7.0000005507608876E-6},length_range={9.062202,39.126723},height_median=5.500000298752639E-6,length_95%_HPD={9.062202,39.126723},height=5.000000371069291E-6,height_range={2.0000003360109986E-6,7.0000005507608876E-6},length=30.43049325,length_median=36.766524000000004]:36.7665240000002)[&height_95%_HPD={9.062209000000166,39.126725000000306},length_range={2.099561,7.794799},height_median=36.7665295000005,length_95%_HPD={2.099561,7.794799},height=30.43049825000037,posterior=1.0,height_range={9.062209000000166,39.126725000000306},length=6.13592325,length_median=7.3246665]:7.324666499999978)[&height_95%_HPD={11.16177000000016,46.92152400000032},length_range={6.283823,18.85166},height_median=44.09119600000048,length_95%_HPD={6.283823,18.85166},height=36.56642150000036,posterior=1.0,height_range={11.16177000000016,46.92152400000032},length=15.14132275,length_median=17.714904]:17.71490399999999)[&height_95%_HPD={17.445593000000144,65.7731840000003},length_range={0.118206,0.49465},height_median=61.80610000000047,length_95%_HPD={0.118206,0.49465},height=51.707744250000346,posterior=1.0,height_range={17.445593000000144,65.7731840000003},length=0.38555325,length_median=0.4646785]:0.4646784999999909)[&height_95%_HPD={17.56379900000013,66.26783400000028},length_range={1.057196,6.09267},height_median=62.27077850000046,length_95%_HPD={1.057196,6.09267},height=52.09329750000033,posterior=1.0,height_range={17.56379900000013,66.26783400000028},length=4.649097500000001,length_median=5.723262]:5.723261999999977,19153[&height_95%_HPD={3.0000002197994036E-6,7.00000043707405E-6},length_range={18.620988,72.360501},height_median=5.500000270330929E-6,length_95%_HPD={18.620988,72.360501},height=5.250000299383828E-6,height_range={3.0000002197994036E-6,7.00000043707405E-6},length=56.74238975,length_median=67.994035]:67.99403500000017)[&height_95%_HPD={18.620995000000107,72.36050400000028},length_range={3.035458,11.503989},height_median=67.99404050000044,length_95%_HPD={3.035458,11.503989},height=56.742395000000315,posterior=1.0,height_range={18.620995000000107,72.36050400000028},length=9.03805725,length_median=10.806391]:10.80639099999999,(19154[&height_95%_HPD={3.0000002197994036E-6,8.000000434549293E-6},length_range={11.928901,47.773813},height_median=6.000000212225132E-6,length_95%_HPD={11.928901,47.773813},height=5.75000026969974E-6,height_range={3.0000002197994036E-6,8.000000434549293E-6},length=37.36945675,length_median=44.8875565]:44.887557000000214,(19155[&height_95%_HPD={3.0000002197994036E-6,8.00000054823613E-6},length_range={0.256494,1.833897},height_median=5.500000270330929E-6,length_95%_HPD={0.256494,1.833897},height=5.500000327174348E-6,height_range={3.0000002197994036E-6,8.00000054823613E-6},length=1.3841315,length_median=1.7230675]:1.7230685000001813,19156[&height_95%_HPD={3.0000002197994036E-6,8.00000054823613E-6},length_range={0.256494,1.833897},height_median=5.500000270330929E-6,length_95%_HPD={0.256494,1.833897},height=5.500000327174348E-6,height_range={3.0000002197994036E-6,8.00000054823613E-6},length=1.3841315,length_median=1.7230675]:1.7230685000001813)[&height_95%_HPD={0.25650000000007367,1.8339000000001988},length_range={11.672408,45.939916},height_median=1.7230740000004516,length_95%_HPD={11.672408,45.939916},height=1.384137000000294,posterior=1.0,height_range={0.25650000000007367,1.8339000000001988},length=35.985325499999995,length_median=43.164489]:43.164488999999975)[&height_95%_HPD={11.928908000000092,47.77381600000024},length_range={9.727545,36.090677},height_median=44.887563000000426,length_95%_HPD={9.727545,36.090677},height=37.369462500000296,posterior=1.0,height_range={11.928908000000092,47.77381600000024},length=28.41098975,length_median=33.9128685]:33.9128685)[&height_95%_HPD={21.656453000000113,83.86449300000027},length_range={0.137652,0.388936},height_median=78.80043150000043,length_95%_HPD={0.137652,0.388936},height=65.78045225000031,posterior=1.0,height_range={21.656453000000113,83.86449300000027},length=0.31434275,length_median=0.3653915]:0.365391499999987)[&height_95%_HPD={21.794105000000116,84.25342900000027},length_range={0.867722,6.242727},height_median=79.16582300000042,length_95%_HPD={0.867722,6.242727},height=66.0947950000003,posterior=1.0,height_range={21.794105000000116,84.25342900000027},length=4.7098390000000006,length_median=5.8644535]:5.864453499999996,(((((((((((19157[&height_95%_HPD={4.000000217274646E-6,7.000000323387212E-6},length_range={1.945843,22.320024},height_median=6.000000212225132E-6,length_95%_HPD={1.945843,22.320024},height=5.7500002412780304E-6,height_range={4.000000217274646E-6,7.000000323387212E-6},length=16.5523235,length_median=20.9717135]:20.971713500000163,19158[&height_95%_HPD={4.000000217274646E-6,7.000000323387212E-6},length_range={1.945843,22.320024},height_median=6.000000212225132E-6,length_95%_HPD={1.945843,22.320024},height=5.7500002412780304E-6,height_range={4.000000217274646E-6,7.000000323387212E-6},length=16.5523235,length_median=20.9717135]:20.971713500000163)[&height_95%_HPD={1.9458500000001209,22.320028000000207},length_range={0.40822,2.046922},height_median=20.971719500000376,length_95%_HPD={0.40822,2.046922},height=16.55232925000027,posterior=1.0,height_range={1.9458500000001209,22.320028000000207},length=1.5753867499999998,length_median=1.9232025]:1.9232024999999737,19159[&height_95%_HPD={4.000000217274646E-6,7.000000323387212E-6},length_range={2.354063,24.366946},height_median=6.000000212225132E-6,length_95%_HPD={2.354063,24.366946},height=5.7500002412780304E-6,height_range={4.000000217274646E-6,7.000000323387212E-6},length=18.12771025,length_median=22.894916]:22.894916000000137)[&height_95%_HPD={2.3540700000000925,24.3669500000002},length_range={3.170725,20.567052},height_median=22.89492200000035,length_95%_HPD={3.170725,20.567052},height=18.127716000000248,posterior=1.0,height_range={2.3540700000000925,24.3669500000002},length=15.5962945,length_median=19.3237005]:19.3237005,19160[&height_95%_HPD={3.0000002197994036E-6,7.00000043707405E-6},length_range={5.524788,44.933999},height_median=5.50000021348751E-6,length_95%_HPD={5.524788,44.933999},height=5.2500002709621185E-6,height_range={3.0000002197994036E-6,7.00000043707405E-6},length=33.724005250000005,length_median=42.218617]:42.21861700000014)[&height_95%_HPD={5.524795000000097,44.93400200000019},length_range={4.393522,7.806888},height_median=42.21862250000035,length_95%_HPD={4.393522,7.806888},height=33.72401050000025,posterior=1.0,height_range={5.524795000000097,44.93400200000019},length=6.71800175,length_median=7.335798499999999]:7.33579850000001,(19161[&height_95%_HPD={4.000000217274646E-6,8.000000434549293E-6},length_range={8.980883,47.94504},height_median=6.000000212225132E-6,length_95%_HPD={8.980883,47.94504},height=6.0000002690685506E-6,height_range={4.000000217274646E-6,8.000000434549293E-6},length=36.75556325,length_median=45.048165]:45.04816550000015,(19162[&height_95%_HPD={4.000000217274646E-6,8.000000434549293E-6},length_range={7.271572,37.357365},height_median=6.000000212225132E-6,length_95%_HPD={7.271572,37.357365},height=6.0000002690685506E-6,height_range={4.000000217274646E-6,8.000000434549293E-6},length=28.707284,length_median=35.1000995]:35.10009950000017,(19163[&height_95%_HPD={4.000000217274646E-6,8.000000434549293E-6},length_range={4.852839,22.41896},height_median=6.000000212225132E-6,length_95%_HPD={4.852839,22.41896},height=6.0000002690685506E-6,height_range={4.000000217274646E-6,8.000000434549293E-6},length=17.350091250000002,length_median=21.064283]:21.06428350000016,19164[&height_95%_HPD={4.000000217274646E-6,8.000000434549293E-6},length_range={4.852839,22.41896},height_median=6.000000212225132E-6,length_95%_HPD={4.852839,22.41896},height=6.0000002690685506E-6,height_range={4.000000217274646E-6,8.000000434549293E-6},length=17.350091250000002,length_median=21.064283]:21.06428350000016)[&height_95%_HPD={4.852846000000113,22.418964000000187},length_range={2.418734,14.938405},height_median=21.06428950000037,length_95%_HPD={2.418734,14.938405},height=17.35009725000026,posterior=1.0,height_range={4.852846000000113,22.418964000000187},length=11.35719275,length_median=14.035816]:14.035816000000011)[&height_95%_HPD={7.271580000000085,37.357369000000176},length_range={1.70931,10.587675},height_median=35.10010550000038,length_95%_HPD={1.70931,10.587675},height=28.707290000000256,posterior=1.0,height_range={7.271580000000085,37.357369000000176},length=8.04827925,length_median=9.948066]:9.948065999999983)[&height_95%_HPD={8.980890000000102,47.945044000000166},length_range={0.937427,4.795846},height_median=45.048171500000365,length_95%_HPD={0.937427,4.795846},height=36.75556925000025,posterior=1.0,height_range={8.980890000000102,47.945044000000166},length=3.6864429999999997,length_median=4.5062495]:4.506249499999996)[&height_95%_HPD={9.918317000000116,52.74089000000015},length_range={7.93296,28.408963},height_median=49.55442100000036,length_95%_HPD={7.93296,28.408963},height=40.442012250000246,posterior=1.0,height_range={9.918317000000116,52.74089000000015},length=22.433068499999997,length_median=26.695175499999998]:26.695175500000005,(((19165[&height_95%_HPD={4.0000001035878086E-6,8.00000009348878E-6},length_range={10.749412,53.167001},height_median=5.500000384017767E-6,length_95%_HPD={10.749412,53.167001},height=5.7500002412780304E-6,height_range={4.0000001035878086E-6,8.00000009348878E-6},length=40.95618,length_median=49.954153500000004]:49.95415349999999,19166[&height_95%_HPD={4.0000001035878086E-6,8.00000009348878E-6},length_range={10.749412,53.167001},height_median=5.500000384017767E-6,length_95%_HPD={10.749412,53.167001},height=5.7500002412780304E-6,height_range={4.0000001035878086E-6,8.00000009348878E-6},length=40.95618,length_median=49.954153500000004]:49.95415349999999)[&height_95%_HPD={10.7494200000001,53.16700500000013},length_range={5.009867,22.478304},height_median=49.954159000000374,length_95%_HPD={5.009867,22.478304},height=40.956185750000245,posterior=1.0,height_range={10.7494200000001,53.16700500000013},length=17.4331765,length_median=21.1222675]:21.122267499999992,(19167[&height_95%_HPD={4.000000217274646E-6,7.000000096013537E-6},length_range={14.316662,69.137467},height_median=5.500000384017767E-6,length_95%_HPD={14.316662,69.137467},height=5.500000270330929E-6,height_range={4.000000217274646E-6,7.000000096013537E-6},length=53.344366750000006,length_median=64.961669]:64.96166899999997,19168[&height_95%_HPD={4.000000217274646E-6,7.000000096013537E-6},length_range={14.316662,69.137467},height_median=5.500000384017767E-6,length_95%_HPD={14.316662,69.137467},height=5.500000270330929E-6,height_range={4.000000217274646E-6,7.000000096013537E-6},length=53.344366750000006,length_median=64.961669]:64.96166899999997)[&height_95%_HPD={14.316669000000104,69.13747100000018},length_range={1.442618,6.507838},height_median=64.96167450000036,length_95%_HPD={1.442618,6.507838},height=53.34437225000025,posterior=1.0,height_range={14.316669000000104,69.13747100000018},length=5.044989999999999,length_median=6.114751999999999]:6.11475200000001)[&height_95%_HPD={15.759287000000086,75.64530900000017},length_range={0.232699,0.843957},height_median=71.07642650000037,length_95%_HPD={0.232699,0.843957},height=58.38936225000025,posterior=1.0,height_range={15.759287000000086,75.64530900000017},length=0.6657029999999999,length_median=0.793078]:0.7930780000000084,((19169[&height_95%_HPD={4.0000001035878086E-6,7.00000043707405E-6},length_range={9.567755,47.210547},height_median=6.000000212225132E-6,length_95%_HPD={9.567755,47.210547},height=5.7500002412780304E-6,height_range={4.0000001035878086E-6,7.00000043707405E-6},length=36.373633,length_median=44.358115]:44.3581150000002,19170[&height_95%_HPD={4.0000001035878086E-6,7.00000043707405E-6},length_range={9.567755,47.210547},height_median=6.000000212225132E-6,length_95%_HPD={9.567755,47.210547},height=5.7500002412780304E-6,height_range={4.0000001035878086E-6,7.00000043707405E-6},length=36.373633,length_median=44.358115]:44.3581150000002)[&height_95%_HPD={9.567762000000073,47.21055100000012},length_range={4.881615,23.937532},height_median=44.35812100000041,length_95%_HPD={4.881615,23.937532},height=36.373638750000254,posterior=1.0,height_range={9.567762000000073,47.21055100000012},length=18.450985,length_median=22.492396499999998]:22.492396499999984,(19171[&height_95%_HPD={5.000000101063051E-6,7.00000043707405E-6},length_range={10.885022,57.698125},height_median=6.000000212225132E-6,length_95%_HPD={10.885022,57.698125},height=6.000000240646841E-6,height_range={5.000000101063051E-6,7.00000043707405E-6},length=44.252165999999995,length_median=54.2127585]:54.21275850000018,19172[&height_95%_HPD={5.000000101063051E-6,7.00000043707405E-6},length_range={10.885022,57.698125},height_median=6.000000212225132E-6,length_95%_HPD={10.885022,57.698125},height=6.000000240646841E-6,height_range={5.000000101063051E-6,7.00000043707405E-6},length=44.252165999999995,length_median=54.2127585]:54.21275850000018)[&height_95%_HPD={10.885029000000088,57.698130000000106},length_range={3.564348,13.449953},height_median=54.21276450000039,length_95%_HPD={3.564348,13.449953},height=44.25217200000024,posterior=1.0,height_range={10.885029000000088,57.698130000000106},length=10.57245175,length_median=12.637753]:12.637753000000004)[&height_95%_HPD={14.449377000000084,71.14808300000016},length_range={1.542609,5.341183},height_median=66.8505175000004,length_95%_HPD={1.542609,5.341183},height=54.82462375000026,posterior=1.0,height_range={14.449377000000084,71.14808300000016},length=4.2304414999999995,length_median=5.018987]:5.018986999999981)[&height_95%_HPD={15.99198600000011,76.48926600000016},length_range={1.859291,4.660587},height_median=71.86950450000037,length_95%_HPD={1.859291,4.660587},height=59.055065250000254,posterior=1.0,height_range={15.99198600000011,76.48926600000016},length=3.8200155,length_median=4.380091999999999]:4.3800919999999905)[&height_95%_HPD={17.851277000000096,81.14985300000018},length_range={1.45439,3.658002},height_median=76.24959650000037,length_95%_HPD={1.45439,3.658002},height=62.87508075000025,posterior=1.0,height_range={17.851277000000096,81.14985300000018},length=2.997079,length_median=3.4379619999999997]:3.437961999999999,((((((19173[&height_95%_HPD={3.000000106112566E-6,7.00000043707405E-6},length_range={11.59142,44.991125},height_median=6.500000125697625E-6,length_95%_HPD={11.59142,44.991125},height=5.750000198645466E-6,height_range={3.000000106112566E-6,7.00000043707405E-6},length=35.28304275,length_median=42.274813]:42.27481300000022,(((19174[&height_95%_HPD={3.0000002197994036E-6,8.00000009348878E-6},length_range={1.832494,14.776134},height_median=6.500000324649591E-6,length_95%_HPD={1.832494,14.776134},height=6.000000240646841E-6,height_range={3.0000002197994036E-6,8.00000009348878E-6},length=11.0939225,length_median=13.883531000000001]:13.883531000000005,((19175[&height_95%_HPD={4.0000001035878086E-6,8.000000150332198E-6},length_range={1.59146,12.629861},height_median=6.500000324649591E-6,length_95%_HPD={1.59146,12.629861},height=6.250000225804797E-6,height_range={4.0000001035878086E-6,8.000000150332198E-6},length=9.48886475,length_median=11.867069]:11.867069000000015,((19176[&height_95%_HPD={4.0000001035878086E-6,9.000000147807441E-6},length_range={1.444477,10.869537},height_median=6.50000038149301E-6,length_95%_HPD={1.444477,10.869537},height=6.500000253595317E-6,height_range={4.0000001035878086E-6,9.000000147807441E-6},length=8.185118749999999,length_median=10.2132305]:10.213230500000009,(19177[&height_95%_HPD={4.0000001035878086E-6,9.000000147807441E-6},length_range={1.344172,10.016037},height_median=6.5000004383364285E-6,length_95%_HPD={1.344172,10.016037},height=6.500000282017027E-6,height_range={4.0000001035878086E-6,9.000000147807441E-6},length=7.5457065000000005,length_median=9.4113085]:9.411308499999961,(19178[&height_95%_HPD={4.0000001035878086E-6,9.00000020465086E-6},length_range={1.182398,8.848449},height_median=6.5000004383364285E-6,length_95%_HPD={1.182398,8.848449},height=6.500000296227881E-6,height_range={4.0000001035878086E-6,9.00000020465086E-6},length=6.66485675,length_median=8.31429]:8.314289999999971,(19179[&height_95%_HPD={4.0000001035878086E-6,9.00000020465086E-6},length_range={1.081197,7.87385},height_median=6.50000038149301E-6,length_95%_HPD={1.081197,7.87385},height=6.500000267806172E-6,height_range={4.0000001035878086E-6,9.00000020465086E-6},length=5.93805125,length_median=7.398579]:7.398578999999984,19180[&height_95%_HPD={4.0000001035878086E-6,9.00000020465086E-6},length_range={1.081197,7.87385},height_median=6.50000038149301E-6,length_95%_HPD={1.081197,7.87385},height=6.500000267806172E-6,height_range={4.0000001035878086E-6,9.00000020465086E-6},length=5.93805125,length_median=7.398579]:7.398578999999984)[&height_95%_HPD={1.0812060000001793,7.873854000000051},length_range={0.101201,0.974599},height_median=7.398585500000365,length_95%_HPD={0.101201,0.974599},height=5.93805775000024,posterior=1.0,height_range={1.0812060000001793,7.873854000000051},length=0.7268055,length_median=0.9157109999999999]:0.9157110000000444)[&height_95%_HPD={1.1824070000001825,8.848453000000063},length_range={0.161774,1.167588},height_median=8.31429650000041,length_95%_HPD={0.161774,1.167588},height=6.664863250000266,posterior=1.0,height_range={1.1824070000001825,8.848453000000063},length=0.88084975,length_median=1.0970185]:1.0970184999999901)[&height_95%_HPD={1.3441810000001624,10.016041000000087},length_range={0.100305,0.8535},height_median=9.4113150000004,length_95%_HPD={0.100305,0.8535},height=7.545713000000262,posterior=1.0,height_range={1.3441810000001624,10.016041000000087},length=0.63941225,length_median=0.801922]:0.8019219999999905)[&height_95%_HPD={1.444486000000154,10.86954100000014},length_range={0.058159,0.700246},height_median=10.21323700000039,length_95%_HPD={0.058159,0.700246},height=8.185125250000269,posterior=1.0,height_range={1.444486000000154,10.86954100000014},length=0.5185525,length_median=0.6579025000000001]:0.6579024999999774,19181[&height_95%_HPD={4.0000001035878086E-6,8.000000150332198E-6},length_range={1.502637,11.569783},height_median=6.50000038149301E-6,length_95%_HPD={1.502637,11.569783},height=6.2500002542265065E-6,height_range={4.0000001035878086E-6,8.000000150332198E-6},length=8.7036715,length_median=10.871133]:10.871132999999986)[&height_95%_HPD={1.5026450000001432,11.569787000000133},length_range={0.088823,1.060078},height_median=10.871139500000368,length_95%_HPD={0.088823,1.060078},height=8.703677750000253,posterior=1.0,height_range={1.5026450000001432,11.569787000000133},length=0.7851932500000001,length_median=0.995936]:0.995935999999972)[&height_95%_HPD={1.591468000000134,12.629865000000109},length_range={0.097471,1.007862},height_median=11.86707550000034,length_95%_HPD={0.097471,1.007862},height=9.48887100000023,posterior=1.0,height_range={1.591468000000134,12.629865000000109},length=0.749781,length_median=0.9468955]:0.9468954999999823,19182[&height_95%_HPD={3.000000106112566E-6,8.00000009348878E-6},length_range={1.688931,13.637724},height_median=6.500000324649591E-6,length_95%_HPD={1.688931,13.637724},height=6.000000212225132E-6,height_range={3.000000106112566E-6,8.00000009348878E-6},length=10.238646,length_median=12.8139645]:12.813964499999997)[&height_95%_HPD={1.6889390000001185,13.637727000000154},length_range={0.143563,1.13841},height_median=12.813971000000322,length_95%_HPD={0.143563,1.13841},height=10.23865200000023,posterior=1.0,height_range={1.6889390000001185,13.637727000000154},length=0.8552765,length_median=1.0695665]:1.0695665000000076)[&height_95%_HPD={1.8325020000000904,14.776137000000176},length_range={0.162825,0.823998},height_median=13.88353750000033,length_95%_HPD={0.162825,0.823998},height=11.093928500000231,posterior=1.0,height_range={1.8325020000000904,14.776137000000176},length=0.633813,length_median=0.7742145]:0.7742145000000278,((19183[&height_95%_HPD={3.000000106112566E-6,7.000000209700374E-6},length_range={1.724563,13.748231},height_median=6.500000267806172E-6,length_95%_HPD={1.724563,13.748231},height=5.750000212856321E-6,height_range={3.000000106112566E-6,7.000000209700374E-6},length=10.32701625,length_median=12.9176355]:12.917635500000017,19184[&height_95%_HPD={3.000000106112566E-6,7.000000209700374E-6},length_range={1.724563,13.748231},height_median=6.500000267806172E-6,length_95%_HPD={1.724563,13.748231},height=5.750000212856321E-6,height_range={3.000000106112566E-6,7.000000209700374E-6},length=10.32701625,length_median=12.9176355]:12.917635500000017)[&height_95%_HPD={1.7245700000000852,13.748234000000139},length_range={0.089958,1.019048},height_median=12.917642000000285,length_95%_HPD={0.089958,1.019048},height=10.327022000000198,posterior=1.0,height_range={1.7245700000000852,13.748234000000139},length=0.7560020000000001,length_median=0.9575009999999999]:0.9575010000000361,19185[&height_95%_HPD={3.000000106112566E-6,7.000000209700374E-6},length_range={1.814521,14.767279},height_median=6.500000267806172E-6,length_95%_HPD={1.814521,14.767279},height=5.750000212856321E-6,height_range={3.000000106112566E-6,7.000000209700374E-6},length=11.08301825,length_median=13.8751365]:13.875136500000053)[&height_95%_HPD={1.8145280000001094,14.767282000000137},length_range={0.180799,0.832853},height_median=13.875143000000321,length_95%_HPD={0.180799,0.832853},height=11.083024000000222,posterior=1.0,height_range={1.8145280000001094,14.767282000000137},length=0.6447174999999999,length_median=0.782609]:0.7826090000000363)[&height_95%_HPD={1.9953270000000884,15.600135000000137},length_range={6.046049,16.723796},height_median=14.657752000000357,length_95%_HPD={6.046049,16.723796},height=11.727741500000235,posterior=1.0,height_range={1.9953270000000884,15.600135000000137},length=13.549626,length_median=15.7143295]:15.714329499999991,((19186[&height_95%_HPD={3.000000106112566E-6,7.000000039170118E-6},length_range={3.880206,14.563212},height_median=6.000000382755388E-6,length_95%_HPD={3.880206,14.563212},height=5.500000227698365E-6,height_range={3.000000106112566E-6,7.000000039170118E-6},length=11.452498,length_median=13.683287]:13.683287000000007,19187[&height_95%_HPD={3.000000106112566E-6,7.000000039170118E-6},length_range={3.880206,14.563212},height_median=6.000000382755388E-6,length_95%_HPD={3.880206,14.563212},height=5.500000227698365E-6,height_range={3.000000106112566E-6,7.000000039170118E-6},length=11.452498,length_median=13.683287]:13.683287000000007)[&height_95%_HPD={3.880213000000026,14.563215000000127},length_range={2.933392,12.616019},height_median=13.68329300000039,length_95%_HPD={2.933392,12.616019},height=11.452503500000233,posterior=1.0,height_range={3.880213000000026,14.563215000000127},length=9.814558,length_median=11.8544105]:11.854410499999972,((19188[&height_95%_HPD={3.000000106112566E-6,7.000000323387212E-6},length_range={0.172472,0.569245},height_median=6.500000210962753E-6,length_95%_HPD={0.172472,0.569245},height=5.750000212856321E-6,height_range={3.000000106112566E-6,7.000000323387212E-6},length=0.45285224999999996,length_median=0.5348459999999999]:0.5348460000001296,19189[&height_95%_HPD={3.000000106112566E-6,7.000000323387212E-6},length_range={0.172472,0.569245},height_median=6.500000210962753E-6,length_95%_HPD={0.172472,0.569245},height=5.750000212856321E-6,height_range={3.000000106112566E-6,7.000000323387212E-6},length=0.45285224999999996,length_median=0.5348459999999999]:0.5348460000001296)[&height_95%_HPD={0.17247900000000982,0.5692480000001297},length_range={0.166376,0.56862},height_median=0.5348525000003406,length_95%_HPD={0.166376,0.56862},height=0.45285800000020515,posterior=1.0,height_range={0.17247900000000982,0.5692480000001297},length=0.4508810000000001,length_median=0.5342640000000001]:0.5342640000000074,(19190[&height_95%_HPD={3.000000106112566E-6,7.000000039170118E-6},length_range={0.175113,0.569245},height_median=6.000000382755388E-6,length_95%_HPD={0.175113,0.569245},height=5.500000227698365E-6,height_range={3.000000106112566E-6,7.000000039170118E-6},length=0.4535125,length_median=0.5348459999999999]:0.5348459999999591,19191[&height_95%_HPD={3.000000106112566E-6,7.000000039170118E-6},length_range={0.175113,0.569245},height_median=6.000000382755388E-6,length_95%_HPD={0.175113,0.569245},height=5.500000227698365E-6,height_range={3.000000106112566E-6,7.000000039170118E-6},length=0.4535125,length_median=0.5348459999999999]:0.5348459999999591)[&height_95%_HPD={0.17512000000004946,0.5692480000001297},length_range={0.163735,0.56862},height_median=0.5348520000003418,length_95%_HPD={0.163735,0.56862},height=0.4535180000002157,posterior=1.0,height_range={0.17512000000004946,0.5692480000001297},length=0.450221,length_median=0.5342644999999999]:0.5342645000000061)[&height_95%_HPD={0.33885500000002367,1.1378680000001395},length_range={6.47475,26.041366},height_median=1.069116500000348,length_95%_HPD={6.47475,26.041366},height=0.9037390000002148,posterior=1.0,height_range={0.33885500000002367,1.1378680000001395},length=20.3633225,length_median=24.468587]:24.468587000000014)[&height_95%_HPD={6.813605000000052,27.17923400000018},length_range={1.227771,5.144697},height_median=25.53770350000036,length_95%_HPD={1.227771,5.144697},height=21.26706150000024,posterior=1.0,height_range={6.813605000000052,27.17923400000018},length=4.010306,length_median=4.834378]:4.834377999999987)[&height_95%_HPD={8.04137600000007,32.32393100000013},length_range={3.550051,12.667197},height_median=30.37208150000035,length_95%_HPD={3.550051,12.667197},height=25.277367500000224,posterior=1.0,height_range={8.04137600000007,32.32393100000013},length=10.005681,length_median=11.902738]:11.902738)[&height_95%_HPD={11.591427000000067,44.99112800000012},length_range={4.46843,18.597755},height_median=42.27481950000035,length_95%_HPD={4.46843,18.597755},height=35.28304850000022,posterior=1.0,height_range={11.591427000000067,44.99112800000012},length=14.50433775,length_median=17.475583]:17.475583,(((19192[&height_95%_HPD={3.0000002197994036E-6,8.00000009348878E-6},length_range={12.843377,55.01949},height_median=6.50000038149301E-6,length_95%_HPD={12.843377,55.01949},height=6.0000002690685506E-6,height_range={3.0000002197994036E-6,8.00000009348878E-6},length=42.81448625,length_median=51.697539]:51.69753899999998,19193[&height_95%_HPD={3.0000002197994036E-6,8.00000009348878E-6},length_range={12.843377,55.01949},height_median=6.50000038149301E-6,length_95%_HPD={12.843377,55.01949},height=6.0000002690685506E-6,height_range={3.0000002197994036E-6,8.00000009348878E-6},length=42.81448625,length_median=51.697539]:51.69753899999998)[&height_95%_HPD={12.843385000000069,55.01949300000024},length_range={2.409245,5.632798},height_median=51.69754550000036,length_95%_HPD={2.409245,5.632798},height=42.81449225000026,posterior=1.0,height_range={12.843385000000069,55.01949300000024},length=4.65728425,length_median=5.293547]:5.29354699999999,19194[&height_95%_HPD={3.0000002197994036E-6,8.00000009348878E-6},length_range={15.252622,60.652288},height_median=6.50000038149301E-6,length_95%_HPD={15.252622,60.652288},height=6.0000002690685506E-6,height_range={3.0000002197994036E-6,8.00000009348878E-6},length=47.4717705,length_median=56.991085999999996]:56.99108599999997)[&height_95%_HPD={15.252630000000067,60.65229100000022},length_range={0.202724,0.495834},height_median=56.99109250000035,length_95%_HPD={0.202724,0.495834},height=47.471776500000246,posterior=1.0,height_range={15.252630000000067,60.65229100000022},length=0.40761349999999996,length_median=0.46594800000000003]:0.46594799999999736,((19195[&height_95%_HPD={3.000000106112566E-6,7.00000043707405E-6},length_range={7.63312,26.702564},height_median=6.500000125697625E-6,length_95%_HPD={7.63312,26.702564},height=5.750000198645466E-6,height_range={3.000000106112566E-6,7.00000043707405E-6},length=21.12954275,length_median=25.091243499999997]:25.09124350000019,(19196[&height_95%_HPD={3.000000106112566E-6,7.00000043707405E-6},length_range={7.564482,26.390246},height_median=6.500000125697625E-6,length_95%_HPD={7.564482,26.390246},height=5.750000198645466E-6,height_range={3.000000106112566E-6,7.00000043707405E-6},length=20.8875785,length_median=24.797793]:24.797793000000183,19197[&height_95%_HPD={3.000000106112566E-6,7.00000043707405E-6},length_range={7.564482,26.390246},height_median=6.500000125697625E-6,length_95%_HPD={7.564482,26.390246},height=5.750000198645466E-6,height_range={3.000000106112566E-6,7.00000043707405E-6},length=20.8875785,length_median=24.797793]:24.797793000000183)[&height_95%_HPD={7.564489000000037,26.390249000000154},length_range={0.068638,0.312318},height_median=24.79779950000031,length_95%_HPD={0.068638,0.312318},height=20.887584250000202,posterior=1.0,height_range={7.564489000000037,26.390249000000154},length=0.24196425,length_median=0.2934505]:0.29345050000000583)[&height_95%_HPD={7.633127000000059,26.70256700000016},length_range={5.71677,25.324187},height_median=25.091250000000315,length_95%_HPD={5.71677,25.324187},height=21.12954850000021,posterior=1.0,height_range={7.633127000000059,26.70256700000016},length=19.6578815,length_median=23.7952845]:23.795284500000008,19198[&height_95%_HPD={3.0000002197994036E-6,7.00000043707405E-6},length_range={13.34989,52.026751},height_median=6.500000125697625E-6,length_95%_HPD={13.34989,52.026751},height=5.750000227067176E-6,height_range={3.0000002197994036E-6,7.00000043707405E-6},length=40.787424249999994,length_median=48.886528]:48.8865280000002)[&height_95%_HPD={13.349897000000055,52.02675400000021},length_range={2.105457,9.121371},height_median=48.88653450000032,length_95%_HPD={2.105457,9.121371},height=40.78743000000023,posterior=1.0,height_range={13.349897000000055,52.02675400000021},length=7.09196,length_median=8.570506]:8.570506000000023)[&height_95%_HPD={15.455354000000057,61.148125000000164},length_range={0.604503,2.440758},height_median=57.457040500000346,length_95%_HPD={0.604503,2.440758},height=47.87939000000023,posterior=1.0,height_range={15.455354000000057,61.148125000000164},length=1.9079962500000003,length_median=2.293362]:2.293362000000002)[&height_95%_HPD={16.05985700000008,63.58888300000012},length_range={0.96888,4.53058},height_median=59.75040250000035,length_95%_HPD={0.96888,4.53058},height=49.787386250000225,posterior=1.0,height_range={16.05985700000008,63.58888300000012},length=3.5032755000000004,length_median=4.256821]:4.256820999999974,(((((19199[&height_95%_HPD={3.000000106112566E-6,7.000000039170118E-6},length_range={9.564236,29.330135},height_median=5.500000327174348E-6,length_95%_HPD={9.564236,29.330135},height=5.250000199907845E-6,height_range={3.000000106112566E-6,7.000000039170118E-6},length=23.5029415,length_median=27.5586975]:27.558697499999965,(19200[&height_95%_HPD={3.0000002197994036E-6,7.000000039170118E-6},length_range={9.442503,28.848988},height_median=5.500000327174348E-6,length_95%_HPD={9.442503,28.848988},height=5.250000228329554E-6,height_range={3.0000002197994036E-6,7.000000039170118E-6},length=23.126175,length_median=27.1066045]:27.106604499999975,(19201[&height_95%_HPD={3.0000002197994036E-6,6.000000325911969E-6},length_range={6.444832,18.947779},height_median=5.000000101063051E-6,length_95%_HPD={6.444832,18.947779},height=4.750000186959369E-6,height_range={3.0000002197994036E-6,6.000000325911969E-6},length=15.249851999999999,length_median=17.8033985]:17.803398500000213,19202[&height_95%_HPD={3.0000002197994036E-6,6.000000325911969E-6},length_range={6.444832,18.947779},height_median=5.000000101063051E-6,length_95%_HPD={6.444832,18.947779},height=4.750000186959369E-6,height_range={3.0000002197994036E-6,6.000000325911969E-6},length=15.249851999999999,length_median=17.8033985]:17.803398500000213)[&height_95%_HPD={6.444838000000004,18.94778200000019},length_range={2.997672,9.901209},height_median=17.803403500000314,length_95%_HPD={2.997672,9.901209},height=15.249856750000205,posterior=1.0,height_range={6.444838000000004,18.94778200000019},length=7.8763235,length_median=9.3032065]:9.303206499999987)[&height_95%_HPD={9.442510000000027,28.848991000000183},length_range={0.121733,0.481147},height_median=27.106610000000302,length_95%_HPD={0.121733,0.481147},height=23.126180250000203,posterior=1.0,height_range={9.442510000000027,28.848991000000183},length=0.3767665,length_median=0.45209299999999997]:0.45209299999999075)[&height_95%_HPD={9.564243000000033,29.330138000000147},length_range={4.695785,23.786647},height_median=27.558703000000293,length_95%_HPD={4.695785,23.786647},height=23.50294675000019,posterior=1.0,height_range={9.564243000000033,29.330138000000147},length=18.295994750000002,length_median=22.350773500000003]:22.350773500000003,(19203[&height_95%_HPD={3.000000106112566E-6,7.000000039170118E-6},length_range={12.13172,48.173434},height_median=5.500000327174348E-6,length_95%_HPD={12.13172,48.173434},height=5.250000199907845E-6,height_range={3.000000106112566E-6,7.000000039170118E-6},length=37.708568750000005,length_median=45.2645605]:45.26456049999999,((19204[&height_95%_HPD={3.000000106112566E-6,6.000000439598807E-6},length_range={1.89549,9.740848},height_median=5.500000042957254E-6,length_95%_HPD={1.89549,9.740848},height=5.00000015790647E-6,height_range={3.000000106112566E-6,6.000000439598807E-6},length=7.48536175,length_median=9.1525545]:9.152554500000235,19205[&height_95%_HPD={3.000000106112566E-6,6.000000439598807E-6},length_range={1.89549,9.740848},height_median=5.500000042957254E-6,length_95%_HPD={1.89549,9.740848},height=5.00000015790647E-6,height_range={3.000000106112566E-6,6.000000439598807E-6},length=7.48536175,length_median=9.1525545]:9.152554500000235)[&height_95%_HPD={1.89549599999998,9.740851000000134},length_range={6.17176,27.657881},height_median=9.152560000000278,length_95%_HPD={6.17176,27.657881},height=7.485366750000168,posterior=1.0,height_range={1.89549599999998,9.740851000000134},length=21.45145175,length_median=25.988083]:25.988083000000017,19206[&height_95%_HPD={4.0000001035878086E-6,6.999999982326699E-6},length_range={8.067249,37.398728},height_median=5.500000327174348E-6,length_95%_HPD={8.067249,37.398728},height=5.500000185065801E-6,height_range={4.0000001035878086E-6,6.999999982326699E-6},length=28.936813,length_median=35.1406375]:35.14063749999997)[&height_95%_HPD={8.067255999999986,37.39873200000011},length_range={4.064471,10.774705},height_median=35.140643000000296,length_95%_HPD={4.064471,10.774705},height=28.93681850000017,posterior=1.0,height_range={8.067255999999986,37.39873200000011},length=8.771755500000001,length_median=10.123923000000001]:10.123923000000019)[&height_95%_HPD={12.131727000000012,48.17343700000015},length_range={2.128301,4.943348},height_median=45.264566000000315,length_95%_HPD={2.128301,4.943348},height=37.7085740000002,posterior=1.0,height_range={12.131727000000012,48.17343700000015},length=4.0903675,length_median=4.6449105]:4.64491049999998)[&height_95%_HPD={14.260028000000034,53.116785000000164},length_range={0.934274,4.823818},height_median=49.909476500000295,length_95%_HPD={0.934274,4.823818},height=41.7989415000002,posterior=1.0,height_range={14.260028000000034,53.116785000000164},length=3.7059265,length_median=4.532807]:4.53280700000002,19207[&height_95%_HPD={3.000000106112566E-6,7.000000039170118E-6},length_range={15.194295,57.9406},height_median=5.500000327174348E-6,length_95%_HPD={15.194295,57.9406},height=5.250000199907845E-6,height_range={3.000000106112566E-6,7.000000039170118E-6},length=45.50486275,length_median=54.442278]:54.44227799999999)[&height_95%_HPD={15.19430200000005,57.940603000000124},length_range={0.608201,3.115523},height_median=54.442283500000315,length_95%_HPD={0.608201,3.115523},height=45.5048680000002,posterior=1.0,height_range={15.19430200000005,57.940603000000124},length=2.3947037499999997,length_median=2.9275455]:2.927545500000008,19208[&height_95%_HPD={3.0000002197994036E-6,7.000000039170118E-6},length_range={15.802496,61.056123},height_median=5.500000327174348E-6,length_95%_HPD={15.802496,61.056123},height=5.250000228329554E-6,height_range={3.0000002197994036E-6,7.000000039170118E-6},length=47.8995665,length_median=57.369823499999995]:57.369823499999995)[&height_95%_HPD={15.802503000000058,61.05612600000018},length_range={0.667159,3.670086},height_median=57.36982900000032,length_95%_HPD={0.667159,3.670086},height=47.89957175000022,posterior=1.0,height_range={15.802503000000058,61.05612600000018},length=2.8086515,length_median=3.4486805]:3.4486804999999947,19209[&height_95%_HPD={3.000000106112566E-6,7.00000043707405E-6},length_range={16.469655,64.726209},height_median=6.500000154119334E-6,length_95%_HPD={16.469655,64.726209},height=5.750000212856321E-6,height_range={3.000000106112566E-6,7.00000043707405E-6},length=50.708217499999996,length_median=60.818503]:60.81850300000016)[&height_95%_HPD={16.469662000000085,64.72621200000015},length_range={0.559075,3.393251},height_median=60.81850950000032,length_95%_HPD={0.559075,3.393251},height=50.708223250000216,posterior=1.0,height_range={16.469662000000085,64.72621200000015},length=2.5824385,length_median=3.188714]:3.1887140000000045)[&height_95%_HPD={17.028737000000092,68.11946300000017},length_range={0.280716,2.207235},height_median=64.00722350000032,length_95%_HPD={0.280716,2.207235},height=53.290661750000226,posterior=1.0,height_range={17.028737000000092,68.11946300000017},length=1.6589180000000001,length_median=2.0738605000000003]:2.0738605000000234,(((19210[&height_95%_HPD={3.0000002197994036E-6,7.00000043707405E-6},length_range={5.354509,26.205165},height_median=5.5000001566440915E-6,length_95%_HPD={5.354509,26.205165},height=5.250000242540409E-6,height_range={3.0000002197994036E-6,7.00000043707405E-6},length=20.200734750000002,length_median=24.621632499999997]:24.621632500000203,19211[&height_95%_HPD={3.0000002197994036E-6,7.00000043707405E-6},length_range={5.354509,26.205165},height_median=5.5000001566440915E-6,length_95%_HPD={5.354509,26.205165},height=5.250000242540409E-6,height_range={3.0000002197994036E-6,7.00000043707405E-6},length=20.200734750000002,length_median=24.621632499999997]:24.621632500000203)[&height_95%_HPD={5.354516000000103,26.205168000000185},length_range={4.525377,20.648353},height_median=24.62163800000036,length_95%_HPD={4.525377,20.648353},height=20.200740000000252,posterior=1.0,height_range={5.354516000000103,26.205168000000185},length=15.994165749999999,length_median=19.401466499999998]:19.401466499999998,19212[&height_95%_HPD={3.0000002197994036E-6,7.00000043707405E-6},length_range={9.879886,46.853518},height_median=6.000000155381713E-6,length_95%_HPD={9.879886,46.853518},height=5.50000024190922E-6,height_range={3.0000002197994036E-6,7.00000043707405E-6},length=36.19490025,length_median=44.0230985]:44.0230985000002)[&height_95%_HPD={9.879893000000095,46.85352100000023},length_range={7.148085,22.900388},height_median=44.02310450000036,length_95%_HPD={7.148085,22.900388},height=36.19490575000026,posterior=1.0,height_range={9.879893000000095,46.85352100000023},length=18.271968749999996,length_median=21.519700999999998]:21.519700999999998,19213[&height_95%_HPD={3.0000002197994036E-6,7.00000043707405E-6},length_range={17.027971,69.753906},height_median=6.000000155381713E-6,length_95%_HPD={17.027971,69.753906},height=5.50000024190922E-6,height_range={3.0000002197994036E-6,7.00000043707405E-6},length=54.466869,length_median=65.5427995]:65.5427995000002)[&height_95%_HPD={17.027978000000076,69.75390900000019},length_range={0.281475,0.572789},height_median=65.54280550000036,length_95%_HPD={0.281475,0.572789},height=54.466874500000245,posterior=1.0,height_range={17.027978000000076,69.75390900000019},length=0.48270525,length_median=0.5382785]:0.5382784999999899)[&height_95%_HPD={17.309453000000076,70.32669800000019},length_range={1.094544,8.789768},height_median=66.08108400000035,length_95%_HPD={1.094544,8.789768},height=54.94957975000024,posterior=1.0,height_range={17.309453000000076,70.32669800000019},length=6.6005175000000005,length_median=8.258879]:8.258879000000007,((19214[&height_95%_HPD={3.0000002197994036E-6,7.00000043707405E-6},length_range={17.000317,77.717659},height_median=6.000000183803422E-6,length_95%_HPD={17.000317,77.717659},height=5.5000002561200745E-6,height_range={3.0000002197994036E-6,7.00000043707405E-6},length=60.192187,length_median=73.025386]:73.02538600000017,(19215[&height_95%_HPD={3.0000002197994036E-6,7.00000043707405E-6},length_range={14.913429,69.736403},height_median=6.000000183803422E-6,length_95%_HPD={14.913429,69.736403},height=5.5000002561200745E-6,height_range={3.0000002197994036E-6,7.00000043707405E-6},length=53.92509725000001,length_median=65.52527850000001]:65.52527850000018,(((19216[&height_95%_HPD={3.0000002197994036E-6,7.000000096013537E-6},length_range={0.182164,0.639769},height_median=6.000000325911969E-6,length_95%_HPD={0.182164,0.639769},height=5.50000024190922E-6,height_range={3.0000002197994036E-6,7.000000096013537E-6},length=0.50604775,length_median=0.601129]:0.6011290000000145,19217[&height_95%_HPD={3.0000002197994036E-6,7.000000096013537E-6},length_range={0.182164,0.639769},height_median=6.000000325911969E-6,length_95%_HPD={0.182164,0.639769},height=5.50000024190922E-6,height_range={3.0000002197994036E-6,7.000000096013537E-6},length=0.50604775,length_median=0.601129]:0.6011290000000145)[&height_95%_HPD={0.18217100000009623,0.6397720000002209},length_range={2.976862,10.891464},height_median=0.6011350000003404,length_95%_HPD={2.976862,10.891464},height=0.5060532500002495,posterior=1.0,height_range={0.18217100000009623,0.6397720000002209},length=8.583891999999999,length_median=10.233621]:10.233621000000028,19218[&height_95%_HPD={3.0000002197994036E-6,7.000000096013537E-6},length_range={3.159026,11.531233},height_median=6.000000382755388E-6,length_95%_HPD={3.159026,11.531233},height=5.500000270330929E-6,height_range={3.0000002197994036E-6,7.000000096013537E-6},length=9.08993975,length_median=10.83475]:10.834749999999985)[&height_95%_HPD={3.159033000000079,11.531236000000263},length_range={4.950587,28.382439},height_median=10.834756000000368,length_95%_HPD={4.950587,28.382439},height=9.08994525000027,posterior=1.0,height_range={3.159033000000079,11.531236000000263},length=21.66728525,length_median=26.6680575]:26.668057500000003,(19219[&height_95%_HPD={3.0000002197994036E-6,7.000000039170118E-6},length_range={1.913387,18.729282},height_median=6.000000382755388E-6,length_95%_HPD={1.913387,18.729282},height=5.5000002561200745E-6,height_range={3.0000002197994036E-6,7.000000039170118E-6},length=13.959249499999999,length_median=17.597164499999998]:17.59716449999999,19220[&height_95%_HPD={3.0000002197994036E-6,7.000000039170118E-6},length_range={1.913387,18.729282},height_median=6.000000382755388E-6,length_95%_HPD={1.913387,18.729282},height=5.5000002561200745E-6,height_range={3.0000002197994036E-6,7.000000039170118E-6},length=13.959249499999999,length_median=17.597164499999998]:17.59716449999999)[&height_95%_HPD={1.9133940000000393,18.72928500000023},length_range={6.196226,21.18439},height_median=17.597170500000374,length_95%_HPD={6.196226,21.18439},height=13.959255000000255,posterior=1.0,height_range={1.9133940000000393,18.72928500000023},length=16.7979755,length_median=19.905642999999998]:19.905642999999998)[&height_95%_HPD={8.109620000000064,39.91367500000024},length_range={6.803816,29.822731},height_median=37.50281350000037,length_95%_HPD={6.803816,29.822731},height=30.75723050000026,posterior=1.0,height_range={8.109620000000064,39.91367500000024},length=23.16787225,length_median=28.022471]:28.022470999999996)[&height_95%_HPD={14.913436000000047,69.73640600000022},length_range={2.086888,7.981256},height_median=65.52528450000037,length_95%_HPD={2.086888,7.981256},height=53.92510275000025,posterior=1.0,height_range={14.913436000000047,69.73640600000022},length=6.26708975,length_median=7.5001075]:7.500107499999984)[&height_95%_HPD={17.000324000000035,77.71766200000019},length_range={0.417912,0.8513},height_median=73.02539200000035,length_95%_HPD={0.417912,0.8513},height=60.19219250000023,posterior=1.0,height_range={17.000324000000035,77.71766200000019},length=0.717315,length_median=0.8000240000000001]:0.8000240000000076,((((19221[&height_95%_HPD={3.0000002197994036E-6,7.00000043707405E-6},length_range={3.416539,19.893075},height_median=6.000000240646841E-6,length_95%_HPD={3.416539,19.893075},height=5.500000284541784E-6,height_range={3.0000002197994036E-6,7.00000043707405E-6},length=15.173210749999999,length_median=18.6916145]:18.691614500000185,19222[&height_95%_HPD={3.0000002197994036E-6,7.00000043707405E-6},length_range={3.416539,19.893075},height_median=6.000000240646841E-6,length_95%_HPD={3.416539,19.893075},height=5.500000284541784E-6,height_range={3.0000002197994036E-6,7.00000043707405E-6},length=15.173210749999999,length_median=18.6916145]:18.691614500000185)[&height_95%_HPD={3.4165460000000394,19.893078000000173},length_range={2.523777,15.963846},height_median=18.691620500000425,length_95%_HPD={2.523777,15.963846},height=15.173216250000266,posterior=1.0,height_range={3.4165460000000394,19.893078000000173},length=12.1215445,length_median=14.9992775]:14.999277499999977,19223[&height_95%_HPD={3.0000002197994036E-6,7.00000043707405E-6},length_range={5.940316,35.856921},height_median=6.000000183803422E-6,length_95%_HPD={5.940316,35.856921},height=5.5000002561200745E-6,height_range={3.0000002197994036E-6,7.00000043707405E-6},length=27.29475525,length_median=33.690892000000005]:33.69089200000022)[&height_95%_HPD={5.940323000000035,35.85692400000016},length_range={0.262521,1.209702},height_median=33.6908980000004,length_95%_HPD={0.262521,1.209702},height=27.29476075000025,posterior=1.0,height_range={5.940323000000035,35.85692400000016},length=0.9363805,length_median=1.1366494999999999]:1.1366494999999759,19224[&height_95%_HPD={3.000000106112566E-6,7.00000043707405E-6},length_range={6.202837,37.066623},height_median=6.000000183803422E-6,length_95%_HPD={6.202837,37.066623},height=5.500000227698365E-6,height_range={3.000000106112566E-6,7.00000043707405E-6},length=28.231135749999996,length_median=34.827541499999995]:34.827541500000194)[&height_95%_HPD={6.202844000000027,37.066626000000156},length_range={10.902626,40.797001},height_median=34.82754750000038,length_95%_HPD={10.902626,40.797001},height=28.231141250000235,posterior=1.0,height_range={6.202844000000027,37.066626000000156},length=32.0924255,length_median=38.3350375]:38.33503749999997,((19225[&height_95%_HPD={3.0000002197994036E-6,8.000000434549293E-6},length_range={7.253207,44.914739},height_median=6.000000212225132E-6,length_95%_HPD={7.253207,44.914739},height=5.75000026969974E-6,height_range={3.0000002197994036E-6,8.000000434549293E-6},length=34.14264775,length_median=42.2013225]:42.201323000000144,19226[&height_95%_HPD={3.0000002197994036E-6,8.000000434549293E-6},length_range={7.253207,44.914739},height_median=6.000000212225132E-6,length_95%_HPD={7.253207,44.914739},height=5.75000026969974E-6,height_range={3.0000002197994036E-6,8.000000434549293E-6},length=34.14264775,length_median=42.2013225]:42.201323000000144)[&height_95%_HPD={7.253214000000071,44.91474200000016},length_range={4.287607,15.179962},height_median=42.20132900000036,length_95%_HPD={4.287607,15.179962},height=34.142653500000236,posterior=1.0,height_range={7.253214000000071,44.91474200000016},length=11.99875175,length_median=14.263719]:14.26371899999998,(19227[&height_95%_HPD={3.0000002197994036E-6,7.00000043707405E-6},length_range={1.942938,14.175263},height_median=6.000000126960003E-6,length_95%_HPD={1.942938,14.175263},height=5.500000227698365E-6,height_range={3.0000002197994036E-6,7.00000043707405E-6},length=10.688844999999999,length_median=13.3185895]:13.318589500000172,(19228[&height_95%_HPD={3.0000002197994036E-6,8.000000434549293E-6},length_range={0.126025,0.882123},height_median=7.000000124435246E-6,length_95%_HPD={0.126025,0.882123},height=6.250000225804797E-6,height_range={3.0000002197994036E-6,8.000000434549293E-6},length=0.6664445,length_median=0.8288150000000001]:0.828815000000219,19229[&height_95%_HPD={3.0000002197994036E-6,8.000000434549293E-6},length_range={0.126025,0.882123},height_median=7.000000124435246E-6,length_95%_HPD={0.126025,0.882123},height=6.250000225804797E-6,height_range={3.0000002197994036E-6,8.000000434549293E-6},length=0.6664445,length_median=0.8288150000000001]:0.828815000000219)[&height_95%_HPD={0.12603300000006357,0.8821260000001985},length_range={1.816912,13.29314},height_median=0.8288220000003435,length_95%_HPD={1.816912,13.29314},height=0.6664507500002372,posterior=1.0,height_range={0.12603300000006357,0.8821260000001985},length=10.02239975,length_median=12.4897735]:12.489773499999956)[&height_95%_HPD={1.9429450000000656,14.175266000000192},length_range={9.597876,45.919438},height_median=13.3185955000003,length_95%_HPD={9.597876,45.919438},height=10.688850500000214,posterior=1.0,height_range={1.9429450000000656,14.175266000000192},length=35.452554750000004,length_median=43.1464525]:43.14645250000004)[&height_95%_HPD={11.54082100000005,60.094704000000206},length_range={5.564649,17.768923},height_median=56.46504800000034,length_95%_HPD={5.564649,17.768923},height=46.14140525000023,posterior=1.0,height_range={11.54082100000005,60.094704000000206},length=14.182161500000001,length_median=16.697537]:16.69753700000001)[&height_95%_HPD={17.105470000000025,77.86362700000018},length_range={0.312766,0.705335},height_median=73.16258500000035,length_95%_HPD={0.312766,0.705335},height=60.323566750000225,posterior=1.0,height_range={17.105470000000025,77.86362700000018},length=0.58594075,length_median=0.662831]:0.6628310000000113)[&height_95%_HPD={17.418236000000036,78.56896200000017},length_range={0.506534,0.985761},height_median=73.82541600000036,length_95%_HPD={0.506534,0.985761},height=60.90950750000023,posterior=1.0,height_range={17.418236000000036,78.56896200000017},length=0.6405897500000001,length_median=0.535032]:0.5145469999999932)[&height_95%_HPD={18.40399700000006,79.11646600000017},length_range={0.850833,5.202776},height_median=74.33996300000035,length_95%_HPD={0.850833,5.202776},height=61.550097250000235,posterior=1.0,height_range={18.40399700000006,79.11646600000017},length=3.95766575,length_median=4.888527]:4.8885270000000105,19230[&height_95%_HPD={4.000000217274646E-6,7.00000043707405E-6},length_range={19.254823,84.319238},height_median=6.000000212225132E-6,length_95%_HPD={19.254823,84.319238},height=5.75000026969974E-6,height_range={4.000000217274646E-6,7.00000043707405E-6},length=65.50775725,length_median=79.228484]:79.22848400000015)[&height_95%_HPD={19.254830000000084,84.3192420000002},length_range={0.050837,0.488613},height_median=79.22849000000036,length_95%_HPD={0.050837,0.488613},height=65.50776300000025,posterior=1.0,height_range={19.254830000000084,84.3192420000002},length=0.36439675,length_median=0.4590685]:0.45906850000000077)[&height_95%_HPD={19.305667000000085,84.80785500000019},length_range={0.063154,0.443716},height_median=79.68755850000036,length_95%_HPD={0.063154,0.443716},height=65.87215975000025,posterior=1.0,height_range={19.305667000000085,84.80785500000019},length=0.33517025,length_median=0.41690550000000004]:0.4169055000000128,(((19231[&height_95%_HPD={3.000000106112566E-6,7.00000043707405E-6},length_range={12.802099,79.920309},height_median=5.50000021348751E-6,length_95%_HPD={12.802099,79.920309},height=5.250000242540409E-6,height_range={3.000000106112566E-6,7.00000043707405E-6},length=60.72773,length_median=75.094256]:75.09425600000014,(19232[&height_95%_HPD={3.000000106112566E-6,7.000000323387212E-6},length_range={12.644094,78.639655},height_median=6.000000212225132E-6,length_95%_HPD={12.644094,78.639655},height=5.50000021348751E-6,height_range={3.000000106112566E-6,7.000000323387212E-6},length=59.76634275,length_median=73.890811]:73.89081100000013,(19233[&height_95%_HPD={3.000000106112566E-6,7.00000043707405E-6},length_range={9.173843,52.589321},height_median=6.000000212225132E-6,length_95%_HPD={9.173843,52.589321},height=5.50000024190922E-6,height_range={3.000000106112566E-6,7.00000043707405E-6},length=40.147199500000006,length_median=49.412817000000004]:49.41281700000013,19234[&height_95%_HPD={3.000000106112566E-6,7.00000043707405E-6},length_range={9.173843,52.589321},height_median=6.000000212225132E-6,length_95%_HPD={9.173843,52.589321},height=5.50000024190922E-6,height_range={3.000000106112566E-6,7.00000043707405E-6},length=40.147199500000006,length_median=49.412817000000004]:49.41281700000013)[&height_95%_HPD={9.173850000000073,52.58932400000015},length_range={3.470251,26.050334},height_median=49.412823000000344,length_95%_HPD={3.470251,26.050334},height=40.14720500000023,posterior=1.0,height_range={9.173850000000073,52.58932400000015},length=19.619143250000004,length_median=24.477994000000002]:24.477993999999995)[&height_95%_HPD={12.644101000000092,78.63965800000011},length_range={0.158005,1.280654},height_median=73.89081700000034,length_95%_HPD={0.158005,1.280654},height=59.76634825000022,posterior=1.0,height_range={12.644101000000092,78.63965800000011},length=0.961387,length_median=1.2034445]:1.2034445000000176)[&height_95%_HPD={12.802106000000094,79.92031200000014},length_range={0.222717,1.33017},height_median=75.09426150000036,length_95%_HPD={0.222717,1.33017},height=60.72773525000024,posterior=1.0,height_range={12.802106000000094,79.92031200000014},length=1.013368,length_median=1.2502925]:1.2502925000000005,(19235[&height_95%_HPD={3.000000106112566E-6,8.000000434549293E-6},length_range={8.124405,70.051586},height_median=5.500000185065801E-6,length_95%_HPD={8.124405,70.051586},height=5.500000227698365E-6,height_range={3.000000106112566E-6,8.000000434549293E-6},length=52.453321499999994,length_median=65.8186475]:65.81864800000017,19236[&height_95%_HPD={3.000000106112566E-6,8.000000434549293E-6},length_range={8.124405,70.051586},height_median=5.500000185065801E-6,length_95%_HPD={8.124405,70.051586},height=5.500000227698365E-6,height_range={3.000000106112566E-6,8.000000434549293E-6},length=52.453321499999994,length_median=65.8186475]:65.81864800000017)[&height_95%_HPD={8.124412000000063,70.05158900000015},length_range={4.900411,11.198893},height_median=65.81865350000035,length_95%_HPD={4.900411,11.198893},height=52.45332700000023,posterior=1.0,height_range={8.124412000000063,70.05158900000015},length=9.28777625,length_median=10.5259005]:10.525900500000006)[&height_95%_HPD={13.024823000000083,81.25048200000015},length_range={0.774854,4.672099},height_median=76.34455400000036,length_95%_HPD={0.774854,4.672099},height=61.741103250000236,posterior=1.0,height_range={13.024823000000083,81.25048200000015},length=1.77079275,length_median=0.818109]:0.7869515000000149,(19237[&height_95%_HPD={3.0000002197994036E-6,8.000000434549293E-6},length_range={17.593856,81.449593},height_median=5.500000185065801E-6,length_95%_HPD={17.593856,81.449593},height=5.5000002561200745E-6,height_range={3.0000002197994036E-6,8.000000434549293E-6},length=63.026900499999996,length_median=76.5320765]:76.53207750000018,(((19238[&height_95%_HPD={2.000000222324161E-6,8.000000434549293E-6},length_range={5.283875,48.889879},height_median=6.000000212225132E-6,length_95%_HPD={5.283875,48.889879},height=5.500000270330929E-6,height_range={2.000000222324161E-6,8.000000434549293E-6},length=36.51412525,length_median=45.9413735]:45.94137400000017,((((((19239[&height_95%_HPD={2.0000003360109986E-6,7.00000043707405E-6},length_range={0.195412,2.443554},height_median=6.000000240646841E-6,length_95%_HPD={0.195412,2.443554},height=5.250000313594683E-6,height_range={2.0000003360109986E-6,7.00000043707405E-6},length=1.8081257499999999,length_median=2.2967684999999998]:2.296768500000127,19240[&height_95%_HPD={2.0000003360109986E-6,7.00000043707405E-6},length_range={0.195412,2.443554},height_median=6.000000240646841E-6,length_95%_HPD={0.195412,2.443554},height=5.250000313594683E-6,height_range={2.0000003360109986E-6,7.00000043707405E-6},length=1.8081257499999999,length_median=2.2967684999999998]:2.296768500000127)[&height_95%_HPD={0.19541900000012902,2.443556000000285},length_range={0.171479,2.4414},height_median=2.2967745000003674,length_95%_HPD={0.171479,2.4414},height=1.8081310000002873,posterior=1.0,height_range={0.19541900000012902,2.443556000000285},length=1.8005802499999999,length_median=2.294721]:2.2947209999999814,(19241[&height_95%_HPD={2.0000003360109986E-6,7.00000043707405E-6},length_range={0.187355,2.443554},height_median=5.50000021348751E-6,length_95%_HPD={0.187355,2.443554},height=5.000000300015017E-6,height_range={2.0000003360109986E-6,7.00000043707405E-6},length=1.8061114999999999,length_median=2.2967684999999998]:2.296769000000154,19242[&height_95%_HPD={2.0000003360109986E-6,7.00000043707405E-6},length_range={0.187355,2.443554},height_median=5.50000021348751E-6,length_95%_HPD={0.187355,2.443554},height=5.000000300015017E-6,height_range={2.0000003360109986E-6,7.00000043707405E-6},length=1.8061114999999999,length_median=2.2967684999999998]:2.296769000000154)[&height_95%_HPD={0.18736100000012357,2.443556000000285},length_range={0.179537,2.4414},height_median=2.2967745000003674,length_95%_HPD={0.179537,2.4414},height=1.806116500000286,posterior=1.0,height_range={0.18736100000012357,2.443556000000285},length=1.80259475,length_median=2.294721]:2.2947209999999814)[&height_95%_HPD={0.36689800000010564,4.884956000000329},length_range={1.974654,26.760872},height_median=4.591495500000349,length_95%_HPD={1.974654,26.760872},height=3.608711250000283,posterior=1.0,height_range={0.36689800000010564,4.884956000000329},length=19.75987075,length_median=25.1519785]:25.15197850000004,19243[&height_95%_HPD={1.0000002248489182E-6,7.00000043707405E-6},length_range={2.341545,31.645827},height_median=6.000000212225132E-6,length_95%_HPD={2.341545,31.645827},height=5.000000271593308E-6,height_range={1.0000002248489182E-6,7.00000043707405E-6},length=23.368577,length_median=29.743468]:29.743468000000178)[&height_95%_HPD={2.3415520000000924,31.64582800000028},length_range={0.184122,2.326456},height_median=29.74347400000039,length_95%_HPD={0.184122,2.326456},height=23.368582000000288,posterior=1.0,height_range={2.3415520000000924,31.64582800000028},length=1.7203315000000003,length_median=2.1853740000000004]:2.185373999999996,(19244[&height_95%_HPD={1.0000003385357559E-6,7.00000043707405E-6},length_range={1.103718,29.957814},height_median=5.50000021348751E-6,length_95%_HPD={1.103718,29.957814},height=4.750000300646207E-6,height_range={1.0000003385357559E-6,7.00000043707405E-6},length=21.8508495,length_median=28.170932999999998]:28.17093350000019,((((19245[&height_95%_HPD={2.0000003360109986E-6,6.000000439598807E-6},length_range={0.24914,7.317457},height_median=5.000000214749889E-6,length_95%_HPD={0.24914,7.317457},height=4.500000301277396E-6,height_range={2.0000003360109986E-6,6.000000439598807E-6},length=5.3534835,length_median=6.9236685]:6.92366850000019,(19246[&height_95%_HPD={2.0000003360109986E-6,7.00000043707405E-6},length_range={0.123141,3.553727},height_median=5.000000243171598E-6,length_95%_HPD={0.123141,3.553727},height=4.750000314857061E-6,height_range={2.0000003360109986E-6,7.00000043707405E-6},length=2.60072875,length_median=3.3630234999999997]:3.363024000000138,19247[&height_95%_HPD={2.0000003360109986E-6,7.00000043707405E-6},length_range={0.123141,3.553727},height_median=5.000000243171598E-6,length_95%_HPD={0.123141,3.553727},height=4.750000314857061E-6,height_range={2.0000003360109986E-6,7.00000043707405E-6},length=2.60072875,length_median=3.3630234999999997]:3.363024000000138)[&height_95%_HPD={0.1231470000001309,3.5537290000003168},length_range={0.125999,3.76373},height_median=3.363029000000381,length_95%_HPD={0.125999,3.76373},height=2.6007335000003025,posterior=1.0,height_range={0.1231470000001309,3.5537290000003168},length=2.7527545,length_median=3.5606445]:3.5606445000000235)[&height_95%_HPD={0.24914600000010978,7.317459000000326},length_range={0.14877,5.020171},height_median=6.923673500000405,length_95%_HPD={0.14877,5.020171},height=5.353488000000311,posterior=1.0,height_range={0.24914600000010978,7.317459000000326},length=3.663523,length_median=4.7425755]:4.742575499999987,19248[&height_95%_HPD={1.0000003385357559E-6,7.00000043707405E-6},length_range={0.39791,12.337629},height_median=5.50000021348751E-6,length_95%_HPD={0.39791,12.337629},height=4.750000300646207E-6,height_range={1.0000003385357559E-6,7.00000043707405E-6},length=9.01700625,length_median=11.666243]:11.666243500000178)[&height_95%_HPD={0.39791600000012295,12.337630000000331},length_range={0.221075,6.139994},height_median=11.666249000000391,length_95%_HPD={0.221075,6.139994},height=9.01701100000031,posterior=1.0,height_range={0.39791600000012295,12.337630000000331},length=4.4786962500000005,length_median=5.776858000000001]:5.776858000000033,((19249[&height_95%_HPD={1.0000003385357559E-6,7.00000043707405E-6},length_range={0.213627,6.613618},height_median=5.000000243171598E-6,length_95%_HPD={0.213627,6.613618},height=4.500000315488251E-6,height_range={1.0000003385357559E-6,7.00000043707405E-6},length=4.836919249999999,length_median=6.260216]:6.260216500000155,19250[&height_95%_HPD={1.0000003385357559E-6,7.00000043707405E-6},length_range={0.213627,6.613618},height_median=5.000000243171598E-6,length_95%_HPD={0.213627,6.613618},height=4.500000315488251E-6,height_range={1.0000003385357559E-6,7.00000043707405E-6},length=4.836919249999999,length_median=6.260216]:6.260216500000155)[&height_95%_HPD={0.2136330000001294,6.6136190000003126},length_range={0.226609,6.357969},height_median=6.260221500000398,length_95%_HPD={0.226609,6.357969},height=4.8369237500003095,posterior=1.0,height_range={0.2136330000001294,6.6136190000003126},length=4.6481765,length_median=6.004064]:6.004064000000028,(19251[&height_95%_HPD={1.0000003385357559E-6,7.0000005507608876E-6},length_range={0.2793,7.799007},height_median=5.500000298752639E-6,length_95%_HPD={0.2793,7.799007},height=4.75000037170048E-6,height_range={1.0000003385357559E-6,7.0000005507608876E-6},length=5.709365999999999,length_median=7.3795785]:7.379579000000177,(19252[&height_95%_HPD={2.000000222324161E-6,7.000000096013537E-6},length_range={0.147353,3.797362},height_median=5.000000498966983E-6,length_95%_HPD={0.147353,3.797362},height=4.750000329067916E-6,height_range={2.000000222324161E-6,7.000000096013537E-6},length=2.7831305000000004,length_median=3.5939035]:3.5939035000000104,19253[&height_95%_HPD={2.000000222324161E-6,7.000000096013537E-6},length_range={0.147353,3.797362},height_median=5.000000498966983E-6,length_95%_HPD={0.147353,3.797362},height=4.750000329067916E-6,height_range={2.000000222324161E-6,7.000000096013537E-6},length=2.7831305000000004,length_median=3.5939035]:3.5939035000000104)[&height_95%_HPD={0.14736000000010563,3.7973640000002433},length_range={0.131946,4.001644},height_median=3.5939085000005093,length_95%_HPD={0.131946,4.001644},height=2.783135250000342,posterior=1.0,height_range={0.14736000000010563,3.7973640000002433},length=2.9262354999999998,length_median=3.785676]:3.7856759999999667)[&height_95%_HPD={0.2793060000001333,7.799008000000299},length_range={0.160936,5.17258},height_median=7.379584500000476,length_95%_HPD={0.160936,5.17258},height=5.709370750000346,posterior=1.0,height_range={0.2793060000001333,7.799008000000299},length=3.7757294999999997,length_median=4.884701]:4.88470099999995)[&height_95%_HPD={0.4402420000001257,12.971588000000338},length_range={0.178749,5.506036},height_median=12.264285500000426,length_95%_HPD={0.178749,5.506036},height=9.485100250000329,posterior=1.0,height_range={0.4402420000001257,12.971588000000338},length=4.010607,length_median=5.1788215]:5.178821499999998)[&height_95%_HPD={0.6189910000001078,18.477624000000333},length_range={0.200331,5.506513},height_median=17.443107000000424,length_95%_HPD={0.200331,5.506513},height=13.495707250000322,posterior=1.0,height_range={0.6189910000001078,18.477624000000333},length=4.004096,length_median=5.15477]:5.154770000000013,19254[&height_95%_HPD={1.0000003385357559E-6,7.00000043707405E-6},length_range={0.819315,23.984136},height_median=6.0000002690685506E-6,length_95%_HPD={0.819315,23.984136},height=5.000000328436727E-6,height_range={1.0000003385357559E-6,7.00000043707405E-6},length=17.49979825,length_median=22.597871]:22.59787100000017)[&height_95%_HPD={0.8193220000001133,23.984137000000374},length_range={0.284402,5.973678},height_median=22.597877000000437,length_95%_HPD={0.284402,5.973678},height=17.49980325000034,posterior=1.0,height_range={0.8193220000001133,23.984137000000374},length=4.351051,length_median=5.573062]:5.573061999999965)[&height_95%_HPD={1.1037240000001134,29.957815000000323},length_range={1.42195,4.014469},height_median=28.170939000000402,length_95%_HPD={1.42195,4.014469},height=21.85085425000031,posterior=1.0,height_range={1.1037240000001134,29.957815000000323},length=3.23805925,length_median=3.7579089999999997]:3.7579089999999837)[&height_95%_HPD={2.5256740000000946,33.972284000000286},length_range={0.770124,1.861782},height_median=31.928848000000386,length_95%_HPD={0.770124,1.861782},height=25.088913500000288,posterior=1.0,height_range={2.5256740000000946,33.972284000000286},length=1.53181375,length_median=1.7476745]:1.7476745000000165,(19255[&height_95%_HPD={2.000000222324161E-6,7.00000043707405E-6},length_range={3.221487,34.61961},height_median=6.000000212225132E-6,length_95%_HPD={3.221487,34.61961},height=5.2500002709621185E-6,height_range={2.000000222324161E-6,7.00000043707405E-6},length=25.72798625,length_median=32.535424]:32.535424500000204,((((19256[&height_95%_HPD={2.0000003360109986E-6,8.000000434549293E-6},length_range={2.133711,20.317893},height_median=5.50000024190922E-6,length_95%_HPD={2.133711,20.317893},height=5.250000313594683E-6,height_range={2.0000003360109986E-6,8.000000434549293E-6},length=15.16054375,length_median=19.0952855]:19.095286500000157,19257[&height_95%_HPD={2.0000003360109986E-6,8.000000434549293E-6},length_range={2.133711,20.317893},height_median=5.50000024190922E-6,length_95%_HPD={2.133711,20.317893},height=5.250000313594683E-6,height_range={2.0000003360109986E-6,8.000000434549293E-6},length=15.16054375,length_median=19.0952855]:19.095286500000157)[&height_95%_HPD={2.1337170000001606,20.317895000000362},length_range={0.182285,1.6474},height_median=19.0952920000004,length_95%_HPD={0.182285,1.6474},height=15.16054900000033,posterior=1.0,height_range={2.1337170000001606,20.317895000000362},length=1.23156325,length_median=1.548284]:1.5482839999999953,((((19258[&height_95%_HPD={1.0000002248489182E-6,6.000000439598807E-6},length_range={1.93694,15.979113},height_median=6.000000240646841E-6,length_95%_HPD={1.93694,15.979113},height=4.750000286435352E-6,height_range={1.0000002248489182E-6,6.000000439598807E-6},length=11.987976,length_median=15.0179255]:15.017925500000189,(19259[&height_95%_HPD={1.0000002248489182E-6,6.000000439598807E-6},length_range={1.300075,9.366647},height_median=5.500000298752639E-6,length_95%_HPD={1.300075,9.366647},height=4.500000315488251E-6,height_range={1.0000002248489182E-6,6.000000439598807E-6},length=7.06832125,length_median=8.8032815]:8.80328200000011,19260[&height_95%_HPD={1.0000002248489182E-6,6.000000439598807E-6},length_range={1.300075,9.366647},height_median=5.500000298752639E-6,length_95%_HPD={1.300075,9.366647},height=4.500000315488251E-6,height_range={1.0000002248489182E-6,6.000000439598807E-6},length=7.06832125,length_median=8.8032815]:8.80328200000011)[&height_95%_HPD={1.3000800000001504,9.366648000000168},length_range={0.636866,6.612466},height_median=8.803287500000408,length_95%_HPD={0.636866,6.612466},height=7.068325750000284,posterior=1.0,height_range={1.3000800000001504,9.366648000000168},length=4.9196550000000006,length_median=6.214644]:6.214644000000021)[&height_95%_HPD={1.9369460000001482,15.979114000000209},length_range={0.060033,0.973295},height_median=15.01793150000043,length_95%_HPD={0.060033,0.973295},height=11.987980750000304,posterior=1.0,height_range={1.9369460000001482,15.979114000000209},length=0.7156875,length_median=0.914711]:0.9147110000000112,19261[&height_95%_HPD={2.000000222324161E-6,7.0000005507608876E-6},length_range={1.996973,16.952407},height_median=5.50000021348751E-6,length_95%_HPD={1.996973,16.952407},height=5.000000300015017E-6,height_range={2.000000222324161E-6,7.0000005507608876E-6},length=12.70366325,length_median=15.932636500000001]:15.932637000000227)[&height_95%_HPD={1.996979000000124,16.952409000000216},length_range={0.080634,1.56523},height_median=15.93264250000044,length_95%_HPD={0.080634,1.56523},height=12.703668250000305,posterior=1.0,height_range={1.996979000000124,16.952409000000216},length=1.14695525,length_median=1.4709785000000002]:1.470978500000001,((19262[&height_95%_HPD={1.0000003385357559E-6,7.0000005507608876E-6},length_range={0.349535,9.584352},height_median=5.50000021348751E-6,length_95%_HPD={0.349535,9.584352},height=4.750000329067916E-6,height_range={1.0000003385357559E-6,7.0000005507608876E-6},length=6.987906250000001,length_median=9.008869]:9.00886950000023,19263[&height_95%_HPD={1.0000003385357559E-6,7.0000005507608876E-6},length_range={0.349535,9.584352},height_median=5.50000021348751E-6,length_95%_HPD={0.349535,9.584352},height=4.750000329067916E-6,height_range={1.0000003385357559E-6,7.0000005507608876E-6},length=6.987906250000001,length_median=9.008869]:9.00886950000023)[&height_95%_HPD={0.3495410000001016,9.584353000000306},length_range={0.62343,5.996761},height_median=9.008875000000444,length_95%_HPD={0.62343,5.996761},height=6.987911000000324,posterior=1.0,height_range={0.3495410000001016,9.584353000000306},length=4.47263,length_median=5.6351645]:5.6351644999999735,(((19264[&height_95%_HPD={1.0000002248489182E-6,7.00000043707405E-6},length_range={0.206808,4.005846},height_median=5.0000001863281796E-6,length_95%_HPD={0.206808,4.005846},height=4.500000258644832E-6,height_range={1.0000002248489182E-6,7.00000043707405E-6},length=2.93581275,length_median=3.7652985]:3.765299500000225,19265[&height_95%_HPD={1.0000002248489182E-6,7.00000043707405E-6},length_range={0.206808,4.005846},height_median=5.0000001863281796E-6,length_95%_HPD={0.206808,4.005846},height=4.500000258644832E-6,height_range={1.0000002248489182E-6,7.00000043707405E-6},length=2.93581275,length_median=3.7652985]:3.765299500000225)[&height_95%_HPD={0.20681300000006786,4.005847000000244},length_range={0.209464,3.985208},height_median=3.7653045000004113,length_95%_HPD={0.209464,3.985208},height=2.9358172500002837,posterior=1.0,height_range={0.20681300000006786,4.005847000000244},length=2.92155025,length_median=3.7457645]:3.745764500000007,(19266[&height_95%_HPD={1.0000002248489182E-6,7.00000043707405E-6},length_range={0.207421,4.005846},height_median=5.000000214749889E-6,length_95%_HPD={0.207421,4.005846},height=4.5000002728556865E-6,height_range={1.0000002248489182E-6,7.00000043707405E-6},length=2.935966,length_median=3.7652985]:3.7652995000001965,19267[&height_95%_HPD={1.0000002248489182E-6,7.00000043707405E-6},length_range={0.207421,4.005846},height_median=5.000000214749889E-6,length_95%_HPD={0.207421,4.005846},height=4.5000002728556865E-6,height_range={1.0000002248489182E-6,7.00000043707405E-6},length=2.935966,length_median=3.7652985]:3.7652995000001965)[&height_95%_HPD={0.2074260000001118,4.005847000000244},length_range={0.208851,3.985208},height_median=3.7653045000004113,length_95%_HPD={0.208851,3.985208},height=2.9359705000002947,posterior=1.0,height_range={0.2074260000001118,4.005847000000244},length=2.921397,length_median=3.7457645]:3.745764500000007)[&height_95%_HPD={0.41627700000009327,7.991055000000301},length_range={0.242801,3.904939},height_median=7.511069000000418,length_95%_HPD={0.242801,3.904939},height=5.857367500000308,posterior=1.0,height_range={0.41627700000009327,7.991055000000301},length=2.87192425,length_median=3.6699785]:3.6699784999999565,(19268[&height_95%_HPD={1.0000002248489182E-6,7.00000043707405E-6},length_range={0.391336,7.413748},height_median=5.0000001863281796E-6,length_95%_HPD={0.391336,7.413748},height=4.500000258644832E-6,height_range={1.0000002248489182E-6,7.00000043707405E-6},length=5.4355135,length_median=6.968484999999999]:6.968486000000183,(19269[&height_95%_HPD={1.0000002248489182E-6,7.00000043707405E-6},length_range={0.189814,3.63791},height_median=5.500000185065801E-6,length_95%_HPD={0.189814,3.63791},height=4.7500002580136425E-6,height_range={1.0000002248489182E-6,7.00000043707405E-6},length=2.66666675,length_median=3.4194715]:3.4194720000001837,19270[&height_95%_HPD={1.0000002248489182E-6,7.00000043707405E-6},length_range={0.189814,3.63791},height_median=5.500000185065801E-6,length_95%_HPD={0.189814,3.63791},height=4.7500002580136425E-6,height_range={1.0000002248489182E-6,7.00000043707405E-6},length=2.66666675,length_median=3.4194715]:3.4194720000001837)[&height_95%_HPD={0.18982000000005428,3.6379110000002584},length_range={0.201521,3.775838},height_median=3.4194775000003688,length_95%_HPD={0.201521,3.775838},height=2.6666715000002625,posterior=1.0,height_range={0.18982000000005428,3.6379110000002584},length=2.7688465,length_median=3.5490135]:3.549013500000001)[&height_95%_HPD={0.3913410000000681,7.41374900000028},length_range={0.267737,4.482245},height_median=6.96849100000037,length_95%_HPD={0.267737,4.482245},height=5.435518000000272,posterior=1.0,height_range={0.3913410000000681,7.41374900000028},length=3.2937737499999997,length_median=4.2125565]:4.212556500000005)[&height_95%_HPD={0.6590780000000791,11.895994000000314},length_range={0.313893,3.68512},height_median=11.181047500000375,length_95%_HPD={0.313893,3.68512},height=8.729291750000286,posterior=1.0,height_range={0.6590780000000791,11.895994000000314},length=2.73124925,length_median=3.462992]:3.4629920000000425)[&height_95%_HPD={0.9729710000000864,15.581114000000298},length_range={1.104642,2.936525},height_median=14.644039500000417,length_95%_HPD={1.104642,2.936525},height=11.460541000000305,posterior=1.0,height_range={0.9729710000000864,15.581114000000298},length=2.3900825,length_median=2.7595815000000004]:2.7595815000000243)[&height_95%_HPD={2.077613000000099,18.51763900000026},length_range={0.106893,1.668139},height_median=17.40362100000044,length_95%_HPD={0.106893,1.668139},height=13.85062350000031,posterior=1.0,height_range={2.077613000000099,18.51763900000026},length=1.227581,length_median=1.567646]:1.567645999999968,19271[&height_95%_HPD={2.000000222324161E-6,7.00000043707405E-6},length_range={2.1845,20.185776},height_median=5.50000021348751E-6,length_95%_HPD={2.1845,20.185776},height=5.000000271593308E-6,height_range={2.000000222324161E-6,7.00000043707405E-6},length=15.0781995,length_median=18.971261]:18.971261500000196)[&height_95%_HPD={2.1845060000001126,20.185778000000255},length_range={0.131496,1.779517},height_median=18.97126700000041,length_95%_HPD={0.131496,1.779517},height=15.078204500000297,posterior=1.0,height_range={2.1845060000001126,20.185778000000255},length=1.31390775,length_median=1.6723089999999998]:1.6723089999999843)[&height_95%_HPD={2.3160020000001396,21.96529500000031},length_range={0.105955,1.336204},height_median=20.643576000000394,length_95%_HPD={0.105955,1.336204},height=16.39211225000031,posterior=1.0,height_range={2.3160020000001396,21.96529500000031},length=0.9883949999999999,length_median=1.2557105]:1.2557104999999922,((19272[&height_95%_HPD={2.000000222324161E-6,8.00000054823613E-6},length_range={2.25032,21.018371},height_median=6.000000155381713E-6,length_95%_HPD={2.25032,21.018371},height=5.500000270330929E-6,height_range={2.000000222324161E-6,8.00000054823613E-6},length=15.693962250000002,length_median=19.753579000000002]:19.7535800000002,19273[&height_95%_HPD={2.000000222324161E-6,8.00000054823613E-6},length_range={2.25032,21.018371},height_median=6.000000155381713E-6,length_95%_HPD={2.25032,21.018371},height=5.500000270330929E-6,height_range={2.000000222324161E-6,8.00000054823613E-6},length=15.693962250000002,length_median=19.753579000000002]:19.7535800000002)[&height_95%_HPD={2.2503260000000864,21.018373000000224},length_range={0.083317,1.040553},height_median=19.753586000000354,length_95%_HPD={0.083317,1.040553},height=15.693967750000255,posterior=1.0,height_range={2.2503260000000864,21.018373000000224},length=0.7699280000000001,length_median=0.977921]:0.9779210000000091,19274[&height_95%_HPD={2.000000222324161E-6,8.00000054823613E-6},length_range={2.333637,22.058924},height_median=6.000000155381713E-6,length_95%_HPD={2.333637,22.058924},height=5.500000270330929E-6,height_range={2.000000222324161E-6,8.00000054823613E-6},length=16.46389025,length_median=20.7315]:20.731501000000208)[&height_95%_HPD={2.3336430000001087,22.05892600000027},length_range={0.088314,1.242573},height_median=20.731507000000363,length_95%_HPD={0.088314,1.242573},height=16.463895750000276,posterior=1.0,height_range={2.3336430000001087,22.05892600000027},length=0.9166115,length_median=1.1677795]:1.167779500000023)[&height_95%_HPD={2.421957000000134,23.301499000000263},length_range={0.069508,1.08719},height_median=21.899286500000386,length_95%_HPD={0.069508,1.08719},height=17.380507250000292,posterior=1.0,height_range={2.421957000000134,23.301499000000263},length=0.8000127499999999,length_median=1.0216764999999999]:1.0216765000000123,(19275[&height_95%_HPD={2.000000222324161E-6,8.00000054823613E-6},length_range={0.324996,3.38601},height_median=6.000000212225132E-6,length_95%_HPD={0.324996,3.38601},height=5.500000298752639E-6,height_range={2.000000222324161E-6,8.00000054823613E-6},length=2.5188360000000003,length_median=3.182169]:3.1821700000002124,(19276[&height_95%_HPD={2.000000222324161E-6,8.000000434549293E-6},length_range={0.165046,1.672219},height_median=6.0000002690685506E-6,length_95%_HPD={0.165046,1.672219},height=5.500000298752639E-6,height_range={2.000000222324161E-6,8.000000434549293E-6},length=1.24509425,length_median=1.571556]:1.5715570000001549,19277[&height_95%_HPD={2.000000222324161E-6,8.000000434549293E-6},length_range={0.165046,1.672219},height_median=6.0000002690685506E-6,length_95%_HPD={0.165046,1.672219},height=5.500000298752639E-6,height_range={2.000000222324161E-6,8.000000434549293E-6},length=1.24509425,length_median=1.571556]:1.5715570000001549)[&height_95%_HPD={0.16505200000011655,1.6722210000002633},length_range={0.15995,1.713791},height_median=1.571563000000424,length_95%_HPD={0.15995,1.713791},height=1.245099750000307,posterior=1.0,height_range={0.16505200000011655,1.6722210000002633},length=1.2737417500000001,length_median=1.610613]:1.6106130000000007)[&height_95%_HPD={0.32500200000009727,3.386012000000278},length_range={2.166463,21.002677},height_median=3.1821760000004247,length_95%_HPD={2.166463,21.002677},height=2.518841500000306,posterior=1.0,height_range={0.32500200000009727,3.386012000000278},length=15.6616785,length_median=19.738787000000002]:19.738786999999974)[&height_95%_HPD={2.491465000000119,24.388689000000227},length_range={0.730028,10.230923},height_median=22.9209630000004,length_95%_HPD={0.730028,10.230923},height=18.180520000000286,posterior=1.0,height_range={2.491465000000119,24.388689000000227},length=7.5474715,length_median=9.6144675]:9.614467500000018)[&height_95%_HPD={3.221493000000123,34.61961200000019},length_range={0.074305,1.214454},height_median=32.535430500000416,length_95%_HPD={0.074305,1.214454},height=25.727991500000286,posterior=1.0,height_range={3.221493000000123,34.61961200000019},length=0.8927357499999999,length_median=1.141092]:1.1410919999999862)[&height_95%_HPD={3.2957980000001044,35.834066000000234},length_range={0.100481,1.069451},height_median=33.6765225000004,length_95%_HPD={0.100481,1.069451},height=26.620727250000286,posterior=1.0,height_range={3.2957980000001044,35.834066000000234},length=0.7947669999999999,length_median=1.004568]:1.0045680000000061,(((((19278[&height_95%_HPD={2.000000222324161E-6,8.000000434549293E-6},length_range={0.204009,5.56011},height_median=5.50000021348751E-6,length_95%_HPD={0.204009,5.56011},height=5.2500002709621185E-6,height_range={2.000000222324161E-6,8.000000434549293E-6},length=4.0566175,length_median=5.2311755]:5.231177000000116,(19279[&height_95%_HPD={2.000000222324161E-6,7.000000323387212E-6},length_range={0.122159,2.699955},height_median=5.00000015790647E-6,length_95%_HPD={0.122159,2.699955},height=4.750000215381078E-6,height_range={2.000000222324161E-6,7.000000323387212E-6},length=1.97566275,length_median=2.5402685]:2.540269500000136,19280[&height_95%_HPD={2.000000222324161E-6,7.000000323387212E-6},length_range={0.122159,2.699955},height_median=5.00000015790647E-6,length_95%_HPD={0.122159,2.699955},height=4.750000215381078E-6,height_range={2.000000222324161E-6,7.000000323387212E-6},length=1.97566275,length_median=2.5402685]:2.540269500000136)[&height_95%_HPD={0.12216400000011163,2.6999570000002677},length_range={0.08185,2.860155},height_median=2.5402745000002938,length_95%_HPD={0.08185,2.860155},height=1.9756675000002417,posterior=1.0,height_range={0.12216400000011163,2.6999570000002677},length=2.0809552499999997,length_median=2.6909080000000003]:2.690908000000036)[&height_95%_HPD={0.20401400000008607,5.560112000000231},length_range={0.079091,3.824129},height_median=5.23118250000033,length_95%_HPD={0.079091,3.824129},height=4.056622750000244,posterior=1.0,height_range={0.20401400000008607,5.560112000000231},length=2.774518,length_median=3.597426]:3.5974260000000413,19281[&height_95%_HPD={2.000000222324161E-6,7.00000043707405E-6},length_range={0.283099,9.384239},height_median=6.000000212225132E-6,length_95%_HPD={0.283099,9.384239},height=5.2500002709621185E-6,height_range={2.000000222324161E-6,7.00000043707405E-6},length=6.8311355,length_median=8.828602]:8.828602500000159)[&height_95%_HPD={0.2831050000000914,9.384241000000202},length_range={0.115563,4.753774},height_median=8.828608500000371,length_95%_HPD={0.115563,4.753774},height=6.831140750000259,posterior=1.0,height_range={0.2831050000000914,9.384241000000202},length=3.4524225,length_median=4.4701765]:4.470176500000036,(19282[&height_95%_HPD={2.000000222324161E-6,8.000000434549293E-6},length_range={0.201427,7.554289},height_median=5.000000271593308E-6,length_95%_HPD={0.201427,7.554289},height=5.000000300015017E-6,height_range={2.000000222324161E-6,8.000000434549293E-6},length=5.4930544999999995,length_median=7.108251]:7.108252500000162,19283[&height_95%_HPD={2.000000222324161E-6,8.000000434549293E-6},length_range={0.201427,7.554289},height_median=5.000000271593308E-6,length_95%_HPD={0.201427,7.554289},height=5.000000300015017E-6,height_range={2.000000222324161E-6,8.000000434549293E-6},length=5.4930544999999995,length_median=7.108251]:7.108252500000162)[&height_95%_HPD={0.20143200000012484,7.554291000000262},length_range={0.197236,6.583724},height_median=7.108257500000434,length_95%_HPD={0.197236,6.583724},height=5.493059500000314,posterior=1.0,height_range={0.20143200000012484,7.554291000000262},length=4.79050375,length_median=6.1905275]:6.190527499999973)[&height_95%_HPD={0.39866800000010016,14.138015000000223},length_range={0.089607,4.528685},height_median=13.298785000000407,length_95%_HPD={0.089607,4.528685},height=10.283563250000284,posterior=1.0,height_range={0.39866800000010016,14.138015000000223},length=3.282259,length_median=4.2553719999999995]:4.255372000000023,19284[&height_95%_HPD={2.000000222324161E-6,8.000000434549293E-6},length_range={0.488269,18.666698},height_median=5.500000270330929E-6,length_95%_HPD={0.488269,18.666698},height=5.250000299383828E-6,height_range={2.000000222324161E-6,8.000000434549293E-6},length=13.565817,length_median=17.5541505]:17.55415150000016)[&height_95%_HPD={0.48827500000010104,18.66670000000022},length_range={0.131192,3.62063},height_median=17.55415700000043,length_95%_HPD={0.131192,3.62063},height=13.565822250000295,posterior=1.0,height_range={0.48827500000010104,18.66670000000022},length=2.63817,length_median=3.400429]:3.400428999999974,19285[&height_95%_HPD={2.000000222324161E-6,8.000000434549293E-6},length_range={0.619461,22.287328},height_median=5.50000021348751E-6,length_95%_HPD={0.619461,22.287328},height=5.2500002709621185E-6,height_range={2.000000222324161E-6,8.000000434549293E-6},length=16.203987,length_median=20.9545795]:20.95458050000019)[&height_95%_HPD={0.6194670000000997,22.287330000000225},length_range={2.776812,14.616187},height_median=20.954586000000404,length_95%_HPD={2.776812,14.616187},height=16.203992250000283,posterior=1.0,height_range={0.6194670000000997,22.287330000000225},length=11.211502000000001,length_median=13.7265045]:13.726504500000004)[&height_95%_HPD={3.3962790000001064,36.90351700000019},length_range={1.887603,11.986364},height_median=34.68109050000041,length_95%_HPD={1.887603,11.986364},height=27.41549425000028,posterior=1.0,height_range={3.3962790000001064,36.90351700000019},length=9.0986365,length_median=11.2602895]:11.26028949999997)[&height_95%_HPD={5.283882000000119,48.88988100000017},length_range={11.608367,28.756797},height_median=45.94138000000038,length_95%_HPD={11.608367,28.756797},height=36.51413075000026,posterior=1.0,height_range={5.283882000000119,48.88988100000017},length=23.600229000000002,length_median=27.017876]:27.017876,((19286[&height_95%_HPD={2.000000222324161E-6,8.000000434549293E-6},length_range={4.242709,50.788962},height_median=5.50000021348751E-6,length_95%_HPD={4.242709,50.788962},height=5.2500002709621185E-6,height_range={2.000000222324161E-6,8.000000434549293E-6},length=37.61841225,length_median=47.720989]:47.72098950000017,((19287[&height_95%_HPD={2.000000222324161E-6,8.000000434549293E-6},length_range={2.095032,45.229897},height_median=6.000000212225132E-6,length_95%_HPD={2.095032,45.229897},height=5.500000270330929E-6,height_range={2.000000222324161E-6,8.000000434549293E-6},length=33.07991525,length_median=42.497366]:42.4973660000002,(19288[&height_95%_HPD={2.000000222324161E-6,8.00000054823613E-6},length_range={0.164901,3.485225},height_median=6.000000212225132E-6,length_95%_HPD={0.164901,3.485225},height=5.500000298752639E-6,height_range={2.000000222324161E-6,8.00000054823613E-6},length=2.54987725,length_median=3.2746915000000003]:3.2746915000002446,19289[&height_95%_HPD={2.000000222324161E-6,8.00000054823613E-6},length_range={0.164901,3.485225},height_median=6.000000212225132E-6,length_95%_HPD={0.164901,3.485225},height=5.500000298752639E-6,height_range={2.000000222324161E-6,8.00000054823613E-6},length=2.54987725,length_median=3.2746915000000003]:3.2746915000002446)[&height_95%_HPD={0.1649090000000797,3.4852270000002363},length_range={1.930131,41.744672},height_median=3.274697500000457,length_95%_HPD={1.930131,41.744672},height=2.5498827500003074,posterior=1.0,height_range={0.1649090000000797,3.4852270000002363},length=30.530038,length_median=39.2226745]:39.222674499999954)[&height_95%_HPD={2.095040000000097,45.22989900000027},length_range={0.184513,3.318006},height_median=42.49737200000041,length_95%_HPD={0.184513,3.318006},height=33.0799207500003,posterior=1.0,height_range={2.095040000000097,45.22989900000027},length=2.43446425,length_median=3.117669]:3.117668999999978,19290[&height_95%_HPD={2.000000222324161E-6,8.000000434549293E-6},length_range={2.279545,48.547903},height_median=6.000000212225132E-6,length_95%_HPD={2.279545,48.547903},height=5.500000270330929E-6,height_range={2.000000222324161E-6,8.000000434549293E-6},length=35.514379500000004,length_median=45.615035]:45.61503500000018)[&height_95%_HPD={2.279553000000078,48.54790500000024},length_range={1.963163,2.241059},height_median=45.61504100000039,length_95%_HPD={1.963163,2.241059},height=35.514385000000274,posterior=1.0,height_range={2.279553000000078,48.54790500000024},length=2.1040324999999998,length_median=2.1059539999999997]:2.105953999999997)[&height_95%_HPD={4.242716000000087,50.78896400000019},length_range={12.132702,23.520163},height_median=47.720995000000386,length_95%_HPD={12.132702,23.520163},height=37.61841750000026,posterior=1.0,height_range={4.242716000000087,50.78896400000019},length=19.964481749999997,length_median=22.102531]:22.102531,((19291[&height_95%_HPD={2.000000108637323E-6,9.000000432024535E-6},length_range={2.255739,72.423994},height_median=6.000000183803422E-6,length_95%_HPD={2.255739,72.423994},height=5.750000227067176E-6,height_range={2.000000108637323E-6,9.000000432024535E-6},length=52.695967499999995,length_median=68.05206849999999]:68.05206950000019,19292[&height_95%_HPD={2.000000108637323E-6,9.000000432024535E-6},length_range={2.255739,72.423994},height_median=6.000000183803422E-6,length_95%_HPD={2.255739,72.423994},height=5.750000227067176E-6,height_range={2.000000108637323E-6,9.000000432024535E-6},length=52.695967499999995,length_median=68.05206849999999]:68.05206950000019)[&height_95%_HPD={2.2557460000000447,72.42399600000016},length_range={1.275881,14.052046},height_median=68.05207550000037,length_95%_HPD={1.275881,14.052046},height=52.695973250000236,posterior=1.0,height_range={2.2557460000000447,72.42399600000016},length=4.505854,length_median=1.3477445000000001]:1.296097500000002,((19293[&height_95%_HPD={1.0000002248489182E-6,8.000000434549293E-6},length_range={12.182679,55.485475},height_median=6.000000126960003E-6,length_95%_HPD={12.182679,55.485475},height=5.250000228329554E-6,height_range={1.0000002248489182E-6,8.000000434549293E-6},length=42.9845525,length_median=52.135028]:52.13502850000023,19294[&height_95%_HPD={1.0000002248489182E-6,8.000000434549293E-6},length_range={12.182679,55.485475},height_median=6.000000126960003E-6,length_95%_HPD={12.182679,55.485475},height=5.250000228329554E-6,height_range={1.0000002248489182E-6,8.000000434549293E-6},length=42.9845525,length_median=52.135028]:52.13502850000023)[&height_95%_HPD={12.182686000000047,55.485476000000176},length_range={3.210417,12.79664},height_median=52.13503450000036,length_95%_HPD={3.210417,12.79664},height=42.984557750000235,posterior=1.0,height_range={12.182686000000047,55.485476000000176},length=10.014465249999999,length_median=12.025402]:12.025402000000014,((19295[&height_95%_HPD={1.0000002248489182E-6,8.000000434549293E-6},length_range={4.035898,44.031937},height_median=6.500000210962753E-6,length_95%_HPD={4.035898,44.031937},height=5.500000270330929E-6,height_range={1.0000002248489182E-6,8.000000434549293E-6},length=32.70342,length_median=41.3729225]:41.37292250000016,19296[&height_95%_HPD={1.0000002248489182E-6,8.000000434549293E-6},length_range={4.035898,44.031937},height_median=6.500000210962753E-6,length_95%_HPD={4.035898,44.031937},height=5.500000270330929E-6,height_range={1.0000002248489182E-6,8.000000434549293E-6},length=32.70342,length_median=41.3729225]:41.37292250000016)[&height_95%_HPD={4.035906000000068,44.031938000000196},length_range={9.054608,11.595574},height_median=41.37292900000037,length_95%_HPD={9.054608,11.595574},height=32.70342550000025,posterior=1.0,height_range={4.035906000000068,44.031938000000196},length=10.6109145,length_median=10.896738]:10.896738,(((19297[&height_95%_HPD={1.0000001111620804E-6,9.000000432024535E-6},length_range={3.704853,28.476402},height_median=6.500000182541044E-6,length_95%_HPD={3.704853,28.476402},height=5.750000227067176E-6,height_range={1.0000001111620804E-6,9.000000432024535E-6},length=21.423125250000002,length_median=26.755623]:26.75562400000021,(19298[&height_95%_HPD={1.0000002248489182E-6,9.000000432024535E-6},length_range={0.334717,25.801983},height_median=6.500000182541044E-6,length_95%_HPD={0.334717,25.801983},height=5.750000255488885E-6,height_range={1.0000002248489182E-6,9.000000432024535E-6},length=18.655675,length_median=24.243]:24.24300100000022,19299[&height_95%_HPD={1.0000002248489182E-6,9.000000432024535E-6},length_range={0.334717,25.801983},height_median=6.500000182541044E-6,length_95%_HPD={0.334717,25.801983},height=5.750000255488885E-6,height_range={1.0000002248489182E-6,9.000000432024535E-6},length=18.655675,length_median=24.243]:24.24300100000022)[&height_95%_HPD={0.3347240000000511,25.801984000000175},length_range={2.473357,3.370136},height_median=24.243007500000402,length_95%_HPD={2.473357,3.370136},height=18.655680750000258,posterior=1.0,height_range={0.3347240000000511,25.801984000000175},length=2.76745025,length_median=2.6131539999999998]:2.5126229999999907)[&height_95%_HPD={3.7048600000000533,28.47640300000012},length_range={3.432799,13.310897},height_median=26.755630500000393,length_95%_HPD={3.432799,13.310897},height=21.42313100000024,posterior=1.0,height_range={3.7048600000000533,28.47640300000012},length=10.44031475,length_median=12.5087815]:12.50878149999997,(19300[&height_95%_HPD={9.999999974752427E-7,9.000000432024535E-6},length_range={3.903055,28.128636},height_median=6.500000125697625E-6,length_95%_HPD={3.903055,28.128636},height=5.750000170223757E-6,height_range={9.999999974752427E-7,9.000000432024535E-6},length=21.222630499999998,length_median=26.429415499999998]:26.42941600000023,(19301[&height_95%_HPD={9.999999974752427E-7,9.000000545711373E-6},length_range={2.731406,20.289184},height_median=6.000000183803422E-6,length_95%_HPD={2.731406,20.289184},height=5.500000227698365E-6,height_range={9.999999974752427E-7,9.000000545711373E-6},length=15.286805999999999,length_median=19.063316999999998]:19.06331800000021,((19302[&height_95%_HPD={9.999999974752427E-7,9.000000432024535E-6},length_range={0.302216,12.2754},height_median=6.000000183803422E-6,length_95%_HPD={0.302216,12.2754},height=5.500000199276656E-6,height_range={9.999999974752427E-7,9.000000432024535E-6},length=8.9117465,length_median=11.534685]:11.534686000000221,19303[&height_95%_HPD={9.999999974752427E-7,9.000000432024535E-6},length_range={0.302216,12.2754},height_median=6.000000183803422E-6,length_95%_HPD={0.302216,12.2754},height=5.500000199276656E-6,height_range={9.999999974752427E-7,9.000000432024535E-6},length=8.9117465,length_median=11.534685]:11.534686000000221)[&height_95%_HPD={0.30222300000002633,12.275400999999988},length_range={0.410846,5.59585},height_median=11.534692000000405,length_95%_HPD={0.410846,5.59585},height=8.911752000000206,posterior=1.0,height_range={0.30222300000002633,12.275400999999988},length=4.1301647500000005,length_median=5.2569815]:5.256981499999995,19304[&height_95%_HPD={0.0,9.000000545711373E-6},length_range={0.713062,17.871251},height_median=6.000000183803422E-6,length_95%_HPD={0.713062,17.871251},height=5.250000228329554E-6,height_range={0.0,9.000000545711373E-6},length=13.0419115,length_median=16.791666499999998]:16.791667500000216)[&height_95%_HPD={0.7130690000000186,17.87125100000003},length_range={2.018344,2.417934},height_median=16.7916735000004,length_95%_HPD={2.018344,2.417934},height=13.041916750000212,posterior=1.0,height_range={0.7130690000000186,17.87125100000003},length=2.24489475,length_median=2.2716505]:2.2716504999999927)[&height_95%_HPD={2.731413000000032,20.289184999999975},length_range={1.17165,7.839452},height_median=19.063324000000392,length_95%_HPD={1.17165,7.839452},height=15.286811500000198,posterior=1.0,height_range={2.731413000000032,20.289184999999975},length=5.93582475,length_median=7.3660985]:7.366098499999964)[&height_95%_HPD={3.9030630000000315,28.128637000000026},length_range={3.234596,13.658663},height_median=26.429422500000356,length_95%_HPD={3.234596,13.658663},height=21.222636250000193,posterior=1.0,height_range={3.9030630000000315,28.128637000000026},length=10.6408095,length_median=12.834989499999999]:12.834989500000006)[&height_95%_HPD={7.137659000000042,41.78730000000007},length_range={5.891804,13.462702},height_median=39.26441200000036,length_95%_HPD={5.891804,13.462702},height=31.86344575000021,posterior=1.0,height_range={7.137659000000042,41.78730000000007},length=11.1639135,length_median=12.650573999999999]:12.650574000000006,(((((19305[&height_95%_HPD={1.0000002248489182E-6,7.999999979801942E-6},length_range={0.885798,6.519772},height_median=5.500000384017767E-6,length_95%_HPD={0.885798,6.519772},height=5.000000243171598E-6,height_range={1.0000002248489182E-6,7.999999979801942E-6},length=4.9143815,length_median=6.125978]:6.125977999999975,19306[&height_95%_HPD={1.0000002248489182E-6,7.999999979801942E-6},length_range={0.885798,6.519772},height_median=5.500000384017767E-6,length_95%_HPD={0.885798,6.519772},height=5.000000243171598E-6,height_range={1.0000002248489182E-6,7.999999979801942E-6},length=4.9143815,length_median=6.125978]:6.125977999999975)[&height_95%_HPD={0.8858060000000023,6.519773000000214},length_range={2.565927,15.483167},height_median=6.125983500000359,length_95%_HPD={2.565927,15.483167},height=4.914386500000234,posterior=1.0,height_range={0.8858060000000023,6.519773000000214},length=11.78649975,length_median=14.5484525]:14.548452499999968,19307[&height_95%_HPD={1.0000002248489182E-6,7.999999979801942E-6},length_range={3.451725,22.002939},height_median=5.500000327174348E-6,length_95%_HPD={3.451725,22.002939},height=5.000000214749889E-6,height_range={1.0000002248489182E-6,7.999999979801942E-6},length=16.70088125,length_median=20.6744305]:20.6744305)[&height_95%_HPD={3.45173299999999,22.002940000000194},length_range={0.47084,0.946833},height_median=20.674436000000327,length_95%_HPD={0.47084,0.946833},height=16.70088625000021,posterior=1.0,height_range={3.45173299999999,22.002940000000194},length=0.7992727500000001,length_median=0.8897090000000001]:0.8897090000000105,((((19308[&height_95%_HPD={2.000000108637323E-6,7.00000043707405E-6},length_range={0.141389,0.426318},height_median=5.500000042957254E-6,length_95%_HPD={0.141389,0.426318},height=5.00000015790647E-6,height_range={2.000000108637323E-6,7.00000043707405E-6},length=0.34222199999999997,length_median=0.4005905]:0.40059050000024854,19309[&height_95%_HPD={2.000000108637323E-6,7.00000043707405E-6},length_range={0.141389,0.426318},height_median=5.500000042957254E-6,length_95%_HPD={0.141389,0.426318},height=5.00000015790647E-6,height_range={2.000000108637323E-6,7.00000043707405E-6},length=0.34222199999999997,length_median=0.4005905]:0.40059050000024854)[&height_95%_HPD={0.1413959999999861,0.42632000000014614},length_range={0.122491,0.427718},height_median=0.4005960000002915,length_95%_HPD={0.122491,0.427718},height=0.3422270000001788,posterior=1.0,height_range={0.1413959999999861,0.42632000000014614},length=0.33850274999999996,length_median=0.401901]:0.4019010000000094,(19310[&height_95%_HPD={2.000000108637323E-6,7.00000043707405E-6},length_range={0.147843,0.426318},height_median=5.500000042957254E-6,length_95%_HPD={0.147843,0.426318},height=5.00000015790647E-6,height_range={2.000000108637323E-6,7.00000043707405E-6},length=0.34383549999999996,length_median=0.4005905]:0.40059050000024854,19311[&height_95%_HPD={2.000000108637323E-6,7.00000043707405E-6},length_range={0.147843,0.426318},height_median=5.500000042957254E-6,length_95%_HPD={0.147843,0.426318},height=5.00000015790647E-6,height_range={2.000000108637323E-6,7.00000043707405E-6},length=0.34383549999999996,length_median=0.4005905]:0.40059050000024854)[&height_95%_HPD={0.14785000000000537,0.42632000000014614},length_range={0.116037,0.427718},height_median=0.4005960000002915,length_95%_HPD={0.116037,0.427718},height=0.3438405000001836,posterior=1.0,height_range={0.14785000000000537,0.42632000000014614},length=0.33688925,length_median=0.401901]:0.4019010000000094)[&height_95%_HPD={0.2638870000000111,0.8540380000001733},length_range={1.146968,6.069617},height_median=0.8024970000003009,length_95%_HPD={1.146968,6.069617},height=0.6807297500001965,posterior=1.0,height_range={0.2638870000000111,0.8540380000001733},length=4.655695000000001,length_median=5.7030975]:5.703097500000013,19312[&height_95%_HPD={2.000000222324161E-6,8.00000003664536E-6},length_range={1.410847,6.923653},height_median=5.500000327174348E-6,length_95%_HPD={1.410847,6.923653},height=5.250000228329554E-6,height_range={2.000000222324161E-6,8.00000003664536E-6},length=5.336419500000001,length_median=6.5055890000000005]:6.505588999999986)[&height_95%_HPD={1.4108550000000264,6.923655000000167},length_range={1.987628,12.35735},height_median=6.5055945000003135,length_95%_HPD={1.987628,12.35735},height=5.336424750000205,posterior=1.0,height_range={1.4108550000000264,6.923655000000167},length=9.391899500000001,length_median=11.61131]:11.611310000000003,((19313[&height_95%_HPD={1.0000002248489182E-6,8.000000434549293E-6},length_range={1.487157,8.919405},height_median=6.000000041694875E-6,length_95%_HPD={1.487157,8.919405},height=5.25000018569699E-6,height_range={1.0000002248489182E-6,8.000000434549293E-6},length=6.79194975,length_median=8.3806185]:8.380618500000253,(19314[&height_95%_HPD={1.0000002248489182E-6,8.000000434549293E-6},length_range={0.604924,3.772833},height_median=6.0000000701165845E-6,length_95%_HPD={0.604924,3.772833},height=5.250000199907845E-6,height_range={1.0000002248489182E-6,8.000000434549293E-6},length=2.86688975,length_median=3.544901]:3.5449010000001806,19315[&height_95%_HPD={1.0000002248489182E-6,8.000000434549293E-6},length_range={0.604924,3.772833},height_median=6.0000000701165845E-6,length_95%_HPD={0.604924,3.772833},height=5.250000199907845E-6,height_range={1.0000002248489182E-6,8.000000434549293E-6},length=2.86688975,length_median=3.544901]:3.5449010000001806)[&height_95%_HPD={0.6049320000000193,3.7728340000002163},length_range={0.882233,5.146572},height_median=3.5449070000002507,length_95%_HPD={0.882233,5.146572},height=2.8668950000001843,posterior=1.0,height_range={0.6049320000000193,3.7728340000002163},length=3.92506,length_median=4.8357175]:4.835717500000044)[&height_95%_HPD={1.4871650000000045,8.919406000000208},length_range={0.926655,5.265399},height_median=8.380624500000295,length_95%_HPD={0.926655,5.265399},height=6.7919550000002005,posterior=1.0,height_range={1.4871650000000045,8.919406000000208},length=4.021789,length_median=4.947551]:4.947551000000033,19316[&height_95%_HPD={1.0000002248489182E-6,8.000000434549293E-6},length_range={2.413812,14.184804},height_median=6.000000098538294E-6,length_95%_HPD={2.413812,14.184804},height=5.2500002141187E-6,height_range={1.0000002248489182E-6,8.000000434549293E-6},length=10.81373875,length_median=13.328169500000001]:13.328169500000229)[&height_95%_HPD={2.413819999999987,14.18480500000021},length_range={0.984663,5.0962},height_median=13.328175500000327,length_95%_HPD={0.984663,5.0962},height=10.813744000000213,posterior=1.0,height_range={2.413819999999987,14.18480500000021},length=3.9145802499999998,length_median=4.788729]:4.788728999999989)[&height_95%_HPD={3.398482999999999,19.281005000000164},length_range={0.52409,3.668768},height_median=18.116904500000317,length_95%_HPD={0.52409,3.668768},height=14.728324250000199,posterior=1.0,height_range={3.398482999999999,19.281005000000164},length=2.7718347499999996,length_median=3.4472405]:3.447240500000021)[&height_95%_HPD={3.922573,22.949773000000164},length_range={1.85733,7.038676},height_median=21.564145000000337,length_95%_HPD={1.85733,7.038676},height=17.50015900000021,posterior=1.0,height_range={3.922573,22.949773000000164},length=5.5308335,length_median=6.613664]:6.613664000000028,19317[&height_95%_HPD={1.0000002248489182E-6,8.00000054823613E-6},length_range={5.779896,29.988448},height_median=6.000000098538294E-6,length_95%_HPD={5.779896,29.988448},height=5.250000242540409E-6,height_range={1.0000002248489182E-6,8.00000054823613E-6},length=23.03098725,length_median=28.1778025]:28.177803000000267)[&height_95%_HPD={5.77990299999999,29.988449000000173},length_range={6.886049,22.822907},height_median=28.177809000000366,length_95%_HPD={6.886049,22.822907},height=23.030992500000224,posterior=1.0,height_range={5.77990299999999,29.988449000000173},length=18.1502275,length_median=21.445977]:21.445977,(((19318[&height_95%_HPD={1.0000001111620804E-6,8.00000054823613E-6},length_range={11.350846,43.494907},height_median=6.500000125697625E-6,length_95%_HPD={11.350846,43.494907},height=5.500000227698365E-6,height_range={1.0000001111620804E-6,8.00000054823613E-6},length=34.146715,length_median=40.8705535]:40.870553500000256,(19319[&height_95%_HPD={1.0000002248489182E-6,8.00000054823613E-6},length_range={11.291902,42.934006},height_median=6.500000125697625E-6,length_95%_HPD={11.291902,42.934006},height=5.5000002561200745E-6,height_range={1.0000002248489182E-6,8.00000054823613E-6},length=33.7282455,length_median=40.343537]:40.343537000000254,(19320[&height_95%_HPD={1.0000001111620804E-6,8.000000434549293E-6},length_range={10.890636,40.43641},height_median=6.000000126960003E-6,length_95%_HPD={10.890636,40.43641},height=5.250000199907845E-6,height_range={1.0000001111620804E-6,8.000000434549293E-6},length=31.830126749999998,length_median=37.9967305]:37.99673050000024,19321[&height_95%_HPD={1.0000001111620804E-6,8.000000434549293E-6},length_range={10.890636,40.43641},height_median=6.000000126960003E-6,length_95%_HPD={10.890636,40.43641},height=5.250000199907845E-6,height_range={1.0000001111620804E-6,8.000000434549293E-6},length=31.830126749999998,length_median=37.9967305]:37.99673050000024)[&height_95%_HPD={10.890644000000009,40.436411000000135},length_range={0.401266,2.497596},height_median=37.99673650000037,length_95%_HPD={0.401266,2.497596},height=31.83013200000022,posterior=1.0,height_range={10.890644000000009,40.436411000000135},length=1.898119,length_median=2.346807]:2.3468070000000125)[&height_95%_HPD={11.29191000000003,42.93400700000018},length_range={0.058944,0.560901},height_median=40.34354350000038,length_95%_HPD={0.058944,0.560901},height=33.72825100000024,posterior=1.0,height_range={11.29191000000003,42.93400700000018},length=0.4184695,length_median=0.5270165]:0.527016500000002)[&height_95%_HPD={11.350854000000027,43.49490800000012},length_range={0.066079,0.690568},height_median=40.87056000000038,length_95%_HPD={0.066079,0.690568},height=34.14672050000023,posterior=1.0,height_range={11.350854000000027,43.49490800000012},length=0.51358825,length_median=0.648853]:0.6488530000000026,(19322[&height_95%_HPD={2.000000108637323E-6,8.000000434549293E-6},length_range={10.542929,40.626503},height_median=7.000000181278665E-6,length_95%_HPD={10.542929,40.626503},height=6.000000226435986E-6,height_range={2.000000108637323E-6,8.000000434549293E-6},length=31.880142499999998,length_median=38.175568999999996]:38.175569000000195,(19323[&height_95%_HPD={2.000000108637323E-6,8.000000434549293E-6},length_range={9.876133,37.474696},height_median=7.000000209700374E-6,length_95%_HPD={9.876133,37.474696},height=6.000000240646841E-6,height_range={2.000000108637323E-6,8.000000434549293E-6},length=29.444837249999996,length_median=35.214259999999996]:35.214260000000166,((((19324[&height_95%_HPD={1.0000001111620804E-6,9.000000432024535E-6},length_range={4.818303,13.02847},height_median=6.000000126960003E-6,length_95%_HPD={4.818303,13.02847},height=5.500000199276656E-6,height_range={1.0000001111620804E-6,9.000000432024535E-6},length=10.582848,length_median=12.242309500000001]:12.24231050000023,19325[&height_95%_HPD={1.0000001111620804E-6,9.000000432024535E-6},length_range={4.818303,13.02847},height_median=6.000000126960003E-6,length_95%_HPD={4.818303,13.02847},height=5.500000199276656E-6,height_range={1.0000001111620804E-6,9.000000432024535E-6},length=10.582848,length_median=12.242309500000001]:12.24231050000023)[&height_95%_HPD={4.818310000000054,13.028471000000081},length_range={1.066186,3.441096},height_median=12.242316500000356,length_95%_HPD={1.066186,3.441096},height=10.582853500000212,posterior=1.0,height_range={4.818310000000054,13.028471000000081},length=2.743545,length_median=3.2334490000000002]:3.2334490000000073,19326[&height_95%_HPD={1.0000001111620804E-6,9.000000432024535E-6},length_range={5.884489,16.469566},height_median=6.000000155381713E-6,length_95%_HPD={5.884489,16.469566},height=5.50000021348751E-6,height_range={1.0000001111620804E-6,9.000000432024535E-6},length=13.326393000000001,length_median=15.475758500000001]:15.475759500000208)[&height_95%_HPD={5.88449600000007,16.469567000000097},length_range={2.386373,13.983436},height_median=15.475765500000364,length_95%_HPD={2.386373,13.983436},height=13.326398500000224,posterior=1.0,height_range={5.88449600000007,16.469567000000097},length=10.66271375,length_median=13.140523]:13.14052300000003,(19327[&height_95%_HPD={1.0000001111620804E-6,9.000000545711373E-6},length_range={3.697475,14.271767},height_median=6.000000183803422E-6,length_95%_HPD={3.697475,14.271767},height=5.5000002561200745E-6,height_range={1.0000001111620804E-6,9.000000545711373E-6},length=11.1976675,length_median=13.410714]:13.410715000000238,19328[&height_95%_HPD={1.0000001111620804E-6,9.000000545711373E-6},length_range={3.697475,14.271767},height_median=6.000000183803422E-6,length_95%_HPD={3.697475,14.271767},height=5.5000002561200745E-6,height_range={1.0000001111620804E-6,9.000000545711373E-6},length=11.1976675,length_median=13.410714]:13.410715000000238)[&height_95%_HPD={3.6974820000000364,14.271768000000066},length_range={4.573387,16.181235},height_median=13.410721000000422,length_95%_HPD={4.573387,16.181235},height=11.197673000000236,posterior=1.0,height_range={3.6974820000000364,14.271768000000066},length=12.79143925,length_median=15.2055675]:15.205567499999972)[&height_95%_HPD={8.270869000000062,30.45300300000008},length_range={0.702533,3.053125},height_median=28.616288500000394,length_95%_HPD={0.702533,3.053125},height=23.989112250000233,posterior=1.0,height_range={8.270869000000062,30.45300300000008},length=2.37343225,length_median=2.8690355]:2.869035499999967,(19329[&height_95%_HPD={1.0000001111620804E-6,9.000000432024535E-6},length_range={5.282546,25.154713},height_median=7.5000001231728675E-6,length_95%_HPD={5.282546,25.154713},height=6.250000197383088E-6,height_range={1.0000001111620804E-6,9.000000432024535E-6},length=19.42811475,length_median=23.6376]:23.637600000000248,((19330[&height_95%_HPD={1.0000001111620804E-6,9.000000432024535E-6},length_range={3.756974,16.174705},height_median=6.500000125697625E-6,length_95%_HPD={3.756974,16.174705},height=5.750000198645466E-6,height_range={1.0000001111620804E-6,9.000000432024535E-6},length=12.5825955,length_median=15.199351499999999]:15.199352000000232,19331[&height_95%_HPD={1.0000001111620804E-6,9.000000432024535E-6},length_range={3.756974,16.174705},height_median=6.500000125697625E-6,length_95%_HPD={3.756974,16.174705},height=5.750000198645466E-6,height_range={1.0000001111620804E-6,9.000000432024535E-6},length=12.5825955,length_median=15.199351499999999]:15.199352000000232)[&height_95%_HPD={3.7569820000000504,16.17470600000013},length_range={1.361716,8.242823},height_median=15.199358500000358,length_95%_HPD={1.361716,8.242823},height=12.582601250000224,posterior=1.0,height_range={3.7569820000000504,16.17470600000013},length=6.2739195,length_median=7.7455695]:7.745569499999988,19332[&height_95%_HPD={1.0000002248489182E-6,9.000000432024535E-6},length_range={5.11869,24.417528},height_median=6.500000125697625E-6,length_95%_HPD={5.11869,24.417528},height=5.750000227067176E-6,height_range={1.0000002248489182E-6,9.000000432024535E-6},length=18.856515,length_median=22.944921]:22.94492150000022)[&height_95%_HPD={5.118698000000052,24.417529000000172},length_range={0.163857,0.737185},height_median=22.944928000000345,length_95%_HPD={0.163857,0.737185},height=18.85652075000023,posterior=1.0,height_range={5.118698000000052,24.417529000000172},length=0.57160025,length_median=0.6926795]:0.6926795000000254)[&height_95%_HPD={5.282555000000059,25.154714000000126},length_range={3.690847,8.351414},height_median=23.63760750000037,length_95%_HPD={3.690847,8.351414},height=19.428121000000232,posterior=1.0,height_range={5.282555000000059,25.154714000000126},length=6.9344235,length_median=7.8477165]:7.84771649999999)[&height_95%_HPD={8.973402000000078,33.5061280000001},length_range={0.902739,3.96857},height_median=31.48532400000036,length_95%_HPD={0.902739,3.96857},height=26.362544500000226,posterior=1.0,height_range={8.973402000000078,33.5061280000001},length=3.08229875,length_median=3.728943]:3.728943000000015)[&height_95%_HPD={9.876141000000075,37.4746980000001},length_range={0.666796,3.151807},height_median=35.214267000000376,length_95%_HPD={0.666796,3.151807},height=29.444843250000233,posterior=1.0,height_range={9.876141000000075,37.4746980000001},length=2.43530525,length_median=2.961309]:2.961309)[&height_95%_HPD={10.542937000000052,40.626505000000066},length_range={0.873996,3.558971},height_median=38.175576000000376,length_95%_HPD={0.873996,3.558971},height=31.880148500000217,posterior=1.0,height_range={10.542937000000052,40.626505000000066},length=2.7801602499999998,length_median=3.3438369999999997]:3.3438370000000077)[&height_95%_HPD={11.416933000000029,44.18547600000011},length_range={0.731343,4.523538},height_median=41.519413000000384,length_95%_HPD={0.731343,4.523538},height=34.660308750000226,posterior=1.0,height_range={11.416933000000029,44.18547600000011},length=3.4387145000000006,length_median=4.249988500000001]:4.249988500000001,19333[&height_95%_HPD={1.0000001111620804E-6,8.00000054823613E-6},length_range={12.148269,48.709013},height_median=6.000000098538294E-6,length_95%_HPD={12.148269,48.709013},height=5.2500002141187E-6,height_range={1.0000001111620804E-6,8.00000054823613E-6},length=38.099018,length_median=45.769395]:45.769395500000286)[&height_95%_HPD={12.14827600000001,48.70901400000014},length_range={0.517676,4.102342},height_median=45.769401500000384,length_95%_HPD={0.517676,4.102342},height=38.09902325000023,posterior=1.0,height_range={12.14827600000001,48.70901400000014},length=3.08219675,length_median=3.8543845]:3.8543844999999806)[&height_95%_HPD={12.665952000000004,52.81135600000016},length_range={0.363511,2.438646},height_median=49.623786000000365,length_95%_HPD={0.363511,2.438646},height=41.18122000000022,posterior=1.0,height_range={12.665952000000004,52.81135600000016},length=1.84613925,length_median=2.2912]:2.2912000000000035)[&height_95%_HPD={13.029463000000021,55.25000200000011},length_range={0.061051,0.37751},height_median=51.91498600000037,length_95%_HPD={0.061051,0.37751},height=43.02735925000022,posterior=1.0,height_range={13.029463000000021,55.25000200000011},length=0.28698075,length_median=0.354681]:0.35468099999999936)[&height_95%_HPD={13.090514000000042,55.62751200000014},length_range={2.302589,12.654604},height_median=52.26966700000037,length_95%_HPD={2.302589,12.654604},height=43.31434000000023,posterior=1.0,height_range={13.090514000000042,55.62751200000014},length=9.684683,length_median=11.890769500000001]:11.890769500000005)[&height_95%_HPD={15.393103000000053,68.28211600000014},length_range={0.914689,5.521055},height_median=64.16043650000037,length_95%_HPD={0.914689,5.521055},height=52.999023000000236,posterior=1.0,height_range={15.393103000000053,68.28211600000014},length=4.20280425,length_median=5.1877365]:5.1877365)[&height_95%_HPD={16.307792000000063,73.80317100000013},length_range={0.067626,0.505956},height_median=69.34817300000037,length_95%_HPD={0.067626,0.505956},height=57.201827250000235,posterior=1.0,height_range={16.307792000000063,73.80317100000013},length=0.381072,length_median=0.475353]:0.47535300000001257)[&height_95%_HPD={16.37541800000008,74.30912700000016},length_range={0.516831,3.337551},height_median=69.82352600000038,length_95%_HPD={0.516831,3.337551},height=57.58289925000025,posterior=1.0,height_range={16.37541800000008,74.30912700000016},length=2.5314605,length_median=3.13573]:3.1357299999999952)[&height_95%_HPD={16.892249000000106,77.64667800000018},length_range={0.081556,0.491769},height_median=72.95925600000038,length_95%_HPD={0.081556,0.491769},height=60.11435975000026,posterior=1.0,height_range={16.892249000000106,77.64667800000018},length=0.37432,length_median=0.46197750000000004]:0.46197749999998905,(19334[&height_95%_HPD={3.000000106112566E-6,8.000000434549293E-6},length_range={9.891094,45.837886},height_median=5.50000021348751E-6,length_95%_HPD={9.891094,45.837886},height=5.50000024190922E-6,height_range={3.000000106112566E-6,8.000000434549293E-6},length=35.46619375,length_median=43.0678975]:43.067898500000155,19335[&height_95%_HPD={3.000000106112566E-6,8.000000434549293E-6},length_range={9.891094,45.837886},height_median=5.50000021348751E-6,length_95%_HPD={9.891094,45.837886},height=5.50000024190922E-6,height_range={3.000000106112566E-6,8.000000434549293E-6},length=35.46619375,length_median=43.0678975]:43.067898500000155)[&height_95%_HPD={9.891100000000108,45.83788900000013},length_range={7.082705,32.300558},height_median=43.06790400000037,length_95%_HPD={7.082705,32.300558},height=35.466199250000244,posterior=1.0,height_range={9.891100000000108,45.83788900000013},length=25.0224805,length_median=30.3533295]:30.3533295)[&height_95%_HPD={16.973805000000084,78.13844700000016},length_range={0.620057,3.311149},height_median=73.42123350000037,length_95%_HPD={0.620057,3.311149},height=60.488679750000244,posterior=1.0,height_range={16.973805000000084,78.13844700000016},length=2.5382262499999997,length_median=3.1108494999999996]:3.1108495000000005)[&height_95%_HPD={17.59386200000006,81.44959600000016},length_range={0.10306,0.638055},height_median=76.53208300000037,length_95%_HPD={0.10306,0.638055},height=63.02690600000024,posterior=1.0,height_range={17.59386200000006,81.44959600000016},length=0.48499,length_median=0.5994225]:0.5994225000000029)[&height_95%_HPD={17.696922000000086,82.08765100000016},length_range={1.671899,3.16392},height_median=77.13150550000037,length_95%_HPD={1.671899,3.16392},height=63.51189600000025,posterior=1.0,height_range={17.696922000000086,82.08765100000016},length=2.6954339999999997,length_median=2.9729585]:2.9729585000000043)[&height_95%_HPD={19.368821000000082,85.25157100000018},length_range={0.562224,2.669478},height_median=80.10446400000038,length_95%_HPD={0.562224,2.669478},height=66.20733000000025,posterior=1.0,height_range={19.368821000000082,85.25157100000018},length=2.0617925,length_median=2.507734]:2.5077339999999992,19336[&height_95%_HPD={3.0000002197994036E-6,8.000000434549293E-6},length_range={19.931038,87.921046},height_median=6.000000212225132E-6,length_95%_HPD={19.931038,87.921046},height=5.75000026969974E-6,height_range={3.0000002197994036E-6,8.000000434549293E-6},length=68.26911675,length_median=82.6121915]:82.61219200000016)[&height_95%_HPD={19.931045000000097,87.92104900000021},length_range={0.097569,0.636748},height_median=82.61219800000038,length_95%_HPD={0.097569,0.636748},height=68.26912250000026,posterior=1.0,height_range={19.931045000000097,87.92104900000021},length=0.48257525,length_median=0.597992]:0.597992000000005,19337[&height_95%_HPD={4.000000217274646E-6,8.000000434549293E-6},length_range={20.028607,88.557793},height_median=6.000000212225132E-6,length_95%_HPD={20.028607,88.557793},height=6.0000002690685506E-6,height_range={4.000000217274646E-6,8.000000434549293E-6},length=68.75169175,length_median=83.2101835]:83.21018400000017)[&height_95%_HPD={20.02861400000012,88.55779700000022},length_range={0.099275,0.746389},height_median=83.21019000000038,length_95%_HPD={0.099275,0.746389},height=68.75169775000028,posterior=1.0,height_range={20.02861400000012,88.55779700000022},length=0.56181525,length_median=0.7007985]:0.700798500000019,19338[&height_95%_HPD={3.0000002197994036E-6,8.000000434549293E-6},length_range={20.127882,89.304183},height_median=6.000000212225132E-6,length_95%_HPD={20.127882,89.304183},height=5.75000026969974E-6,height_range={3.0000002197994036E-6,8.000000434549293E-6},length=69.31350725,length_median=83.910982]:83.91098250000019)[&height_95%_HPD={20.127889000000096,89.30418600000024},length_range={0.165653,0.700942},height_median=83.9109885000004,length_95%_HPD={0.165653,0.700942},height=69.31351300000028,posterior=1.0,height_range={20.127889000000096,89.30418600000024},length=0.545728,length_median=0.6581585]:0.6581585000000132,(19339[&height_95%_HPD={3.0000002197994036E-6,8.000000434549293E-6},length_range={14.163304,88.918983},height_median=5.50000024190922E-6,length_95%_HPD={14.163304,88.918983},height=5.500000284541784E-6,height_range={3.0000002197994036E-6,8.000000434549293E-6},length=67.54482325,length_median=83.548503]:83.54850400000015,19340[&height_95%_HPD={3.0000002197994036E-6,8.000000434549293E-6},length_range={14.163304,88.918983},height_median=5.50000024190922E-6,length_95%_HPD={14.163304,88.918983},height=5.500000284541784E-6,height_range={3.0000002197994036E-6,8.000000434549293E-6},length=67.54482325,length_median=83.548503]:83.54850400000015)[&height_95%_HPD={14.163310000000138,88.91898600000025},length_range={1.004583,6.130232},height_median=83.54850950000039,length_95%_HPD={1.004583,6.130232},height=67.54482875000029,posterior=1.0,height_range={14.163310000000138,88.91898600000025},length=2.31441225,length_median=1.061417]:1.0206375000000207)[&height_95%_HPD={20.293542000000116,90.00512800000024},length_range={0.453833,2.368285},height_median=84.56914700000041,length_95%_HPD={0.453833,2.368285},height=69.8592410000003,posterior=1.0,height_range={20.293542000000116,90.00512800000024},length=0.945393,length_median=0.479727]:0.4611294999999984)[&height_95%_HPD={22.66182700000013,90.49615600000027},length_range={0.36528,1.802919},height_median=85.03027650000041,length_95%_HPD={0.36528,1.802919},height=70.8046340000003,posterior=1.0,height_range={22.66182700000013,90.49615600000027},length=1.3885395,length_median=1.6929794999999999]:1.6929794999999785)[&height_95%_HPD={23.027107000000115,92.29907500000024},length_range={0.062141,0.353404},height_median=86.72325600000039,length_95%_HPD={0.062141,0.353404},height=72.19317350000028,posterior=1.0,height_range={23.027107000000115,92.29907500000024},length=0.26968475000000003,length_median=0.33159700000000003]:0.33159699999998793,19341[&height_95%_HPD={3.0000002197994036E-6,8.000000434549293E-6},length_range={23.089241,92.652476},height_median=6.000000212225132E-6,length_95%_HPD={23.089241,92.652476},height=5.75000026969974E-6,height_range={3.0000002197994036E-6,8.000000434549293E-6},length=72.4628525,length_median=87.0548465]:87.05484700000017)[&height_95%_HPD={23.08924800000011,92.65247900000026},length_range={0.074194,0.422702},height_median=87.05485300000038,length_95%_HPD={0.074194,0.422702},height=72.46285825000028,posterior=1.0,height_range={23.08924800000011,92.65247900000026},length=0.32229575000000005,length_median=0.3961435]:0.39614349999999376,(((19342[&height_95%_HPD={3.0000002197994036E-6,8.000000434549293E-6},length_range={18.384348,86.026578},height_median=6.000000155381713E-6,length_95%_HPD={18.384348,86.026578},height=5.7500002412780304E-6,height_range={3.0000002197994036E-6,8.000000434549293E-6},length=66.533043,length_median=80.860623]:80.86062350000017,19343[&height_95%_HPD={3.0000002197994036E-6,8.000000434549293E-6},length_range={18.384348,86.026578},height_median=6.000000155381713E-6,length_95%_HPD={18.384348,86.026578},height=5.7500002412780304E-6,height_range={3.0000002197994036E-6,8.000000434549293E-6},length=66.533043,length_median=80.860623]:80.86062350000017)[&height_95%_HPD={18.384355000000085,86.02658100000025},length_range={1.132622,5.559035},height_median=80.86062950000033,length_95%_HPD={1.132622,5.559035},height=66.53304875000025,posterior=1.0,height_range={18.384355000000085,86.02658100000025},length=4.2781205,length_median=5.2104125]:5.210412500000018,19344[&height_95%_HPD={3.0000002197994036E-6,8.000000434549293E-6},length_range={19.51697,91.585613},height_median=5.50000021348751E-6,length_95%_HPD={19.51697,91.585613},height=5.500000270330929E-6,height_range={3.0000002197994036E-6,8.000000434549293E-6},length=70.81116374999999,length_median=86.07103599999999]:86.07103650000013)[&height_95%_HPD={19.51697700000011,91.58561600000024},length_range={0.217085,0.893002},height_median=86.07104200000035,length_95%_HPD={0.217085,0.893002},height=70.81116925000026,posterior=1.0,height_range={19.51697700000011,91.58561600000024},length=0.6926815,length_median=0.8303195]:0.8303195000000017,((19345[&height_95%_HPD={3.0000002197994036E-6,7.00000043707405E-6},length_range={2.1856,82.2293},height_median=6.000000212225132E-6,length_95%_HPD={2.1856,82.2293},height=5.500000270330929E-6,height_range={3.0000002197994036E-6,7.00000043707405E-6},length=58.693409749999994,length_median=75.1793695]:75.17936750000007,(19346[&height_95%_HPD={4.000000217274646E-6,7.00000043707405E-6},length_range={2.05149,62.339178},height_median=6.000000212225132E-6,length_95%_HPD={2.05149,62.339178},height=5.75000026969974E-6,height_range={4.000000217274646E-6,7.00000043707405E-6},length=46.72705975,length_median=61.2587855]:61.25878500000013,(19347[&height_95%_HPD={3.0000002197994036E-6,8.00000009348878E-6},length_range={1.952841,57.434284},height_median=6.000000325911969E-6,length_95%_HPD={1.952841,57.434284},height=5.7500002412780304E-6,height_range={3.0000002197994036E-6,8.00000009348878E-6},length=43.081344,length_median=56.469125500000004]:56.46912450000002,19348[&height_95%_HPD={3.0000002197994036E-6,8.00000009348878E-6},length_range={1.952841,57.434284},height_median=6.000000325911969E-6,length_95%_HPD={1.952841,57.434284},height=5.7500002412780304E-6,height_range={3.0000002197994036E-6,8.00000009348878E-6},length=43.081344,length_median=56.469125500000004]:56.46912450000002)[&height_95%_HPD={1.9528490000000716,57.43428900000026},length_range={0.098648,4.995875},height_median=56.46913050000035,length_95%_HPD={0.098648,4.995875},height=43.08134975000026,posterior=1.0,height_range={1.9528490000000716,57.43428900000026},length=3.6457157500000004,length_median=4.74417]:4.7896604999999965)[&height_95%_HPD={2.051497000000097,62.339183000000276},length_range={0.13411,20.627831},height_median=61.25879100000034,length_95%_HPD={0.13411,20.627831},height=46.727065500000265,posterior=1.0,height_range={2.051497000000097,62.339183000000276},length=11.96634975,length_median=13.551729]:13.920582499999938)[&height_95%_HPD={2.185607000000118,82.22930700000046},length_range={2.45554,19.746921},height_median=75.17937350000028,length_95%_HPD={2.45554,19.746921},height=58.693415250000285,posterior=1.0,height_range={2.185607000000118,82.22930700000046},length=11.890744250000001,length_median=12.680257999999998]:10.797936500000077,((19349[&height_95%_HPD={3.0000002197994036E-6,8.000000434549293E-6},length_range={0.20361,0.866615},height_median=6.000000126960003E-6,length_95%_HPD={0.20361,0.866615},height=5.750000227067176E-6,height_range={3.0000002197994036E-6,8.000000434549293E-6},length=0.67741725,length_median=0.8197220000000001]:0.8197225000002106,19350[&height_95%_HPD={3.0000002197994036E-6,8.000000434549293E-6},length_range={0.20361,0.866615},height_median=6.000000126960003E-6,length_95%_HPD={0.20361,0.866615},height=5.750000227067176E-6,height_range={3.0000002197994036E-6,8.000000434549293E-6},length=0.67741725,length_median=0.8197220000000001]:0.8197225000002106)[&height_95%_HPD={0.20361700000006522,0.8666180000002441},length_range={12.931165,64.149713},height_median=0.8197285000003376,length_95%_HPD={12.931165,64.149713},height=0.6774230000002461,posterior=1.0,height_range={0.20361700000006522,0.8666180000002441},length=49.605766749999994,length_median=60.671094499999995]:60.67109450000004,(19351[&height_95%_HPD={3.0000002197994036E-6,8.000000434549293E-6},length_range={0.181504,0.866615},height_median=6.000000126960003E-6,length_95%_HPD={0.181504,0.866615},height=5.750000227067176E-6,height_range={3.0000002197994036E-6,8.000000434549293E-6},length=0.67189075,length_median=0.8197220000000001]:0.8197225000002106,19352[&height_95%_HPD={3.0000002197994036E-6,8.000000434549293E-6},length_range={0.181504,0.866615},height_median=6.000000126960003E-6,length_95%_HPD={0.181504,0.866615},height=5.750000227067176E-6,height_range={3.0000002197994036E-6,8.000000434549293E-6},length=0.67189075,length_median=0.8197220000000001]:0.8197225000002106)[&height_95%_HPD={0.18151100000005727,0.8666180000002441},length_range={12.953271,64.149713},height_median=0.8197285000003376,length_95%_HPD={12.953271,64.149713},height=0.6718965000002441,posterior=1.0,height_range={0.18151100000005727,0.8666180000002441},length=49.611293249999996,length_median=60.671094499999995]:60.67109450000004)[&height_95%_HPD={13.134782000000087,65.01633100000026},length_range={5.830643,26.400262},height_median=61.490823000000375,length_95%_HPD={5.830643,26.400262},height=50.283189750000275,posterior=1.0,height_range={13.134782000000087,65.01633100000026},length=20.30096975,length_median=24.486487]:24.486486999999983)[&height_95%_HPD={18.965425000000096,91.41659300000026},length_range={0.768637,1.062025},height_median=85.97731000000036,length_95%_HPD={0.768637,1.062025},height=70.58415950000027,posterior=1.0,height_range={18.965425000000096,91.41659300000026},length=0.9196912500000001,length_median=0.9240515]:0.9240514999999903)[&height_95%_HPD={19.734062000000108,92.47861800000027},length_range={0.532616,3.42938},height_median=86.90136150000035,length_95%_HPD={0.532616,3.42938},height=71.50385075000027,posterior=1.0,height_range={19.734062000000108,92.47861800000027},length=1.2813032500000001,length_median=0.5816085]:0.5496350000000234)[&height_95%_HPD={23.16344200000009,93.07518100000027},length_range={0.133032,0.335244},height_median=87.45099650000037,length_95%_HPD={0.133032,0.335244},height=72.78515400000028,posterior=1.0,height_range={23.16344200000009,93.07518100000027},length=0.27380299999999996,length_median=0.31346799999999997]:0.3134680000000003)[&height_95%_HPD={23.296474000000103,93.41042500000026},length_range={0.778746,1.569066},height_median=87.76446450000037,length_95%_HPD={0.778746,1.569066},height=73.05895700000028,posterior=1.0,height_range={23.296474000000103,93.41042500000026},length=1.3232625,length_median=1.472619]:1.4726190000000088)[&height_95%_HPD={24.075220000000115,94.97949100000028},length_range={5.4277,8.750943},height_median=89.23708350000038,length_95%_HPD={5.4277,8.750943},height=74.38221950000029,posterior=1.0,height_range={24.075220000000115,94.97949100000028},length=7.6552947499999995,length_median=8.221268]:8.22126799999998)[&height_95%_HPD={29.50292000000013,103.73043400000029},length_range={3.667955,5.929113},height_median=97.45835150000036,length_95%_HPD={3.667955,5.929113},height=82.03751425000029,posterior=1.0,height_range={29.50292000000013,103.73043400000029},length=5.1847035,length_median=5.570873000000001]:5.570873000000006)[&height_95%_HPD={33.17087500000014,109.65954700000026},length_range={3.545003,5.188204},height_median=103.02922450000037,length_95%_HPD={3.545003,5.188204},height=87.22221775000028,posterior=1.0,height_range={33.17087500000014,109.65954700000026},length=4.6207205,length_median=4.8748375]:4.874837499999984)[&height_95%_HPD={36.715878000000146,114.84775100000024},length_range={0.156365,0.173504},height_median=107.90406200000035,length_95%_HPD={0.156365,0.173504},height=91.84293825000027,posterior=1.0,height_range={36.715878000000146,114.84775100000024},length=0.165109,length_median=0.1652835]:0.15889549999999986)[&height_95%_HPD={36.889382000000126,115.01689200000027},length_range={0.911771,1.896638},height_median=108.06295750000035,length_95%_HPD={0.911771,1.896638},height=92.00804725000027,posterior=1.0,height_range={36.889382000000126,115.01689200000027},length=1.5926817500000001,length_median=1.7811590000000002]:1.7811590000000024,(19353[&height_95%_HPD={4.000000217274646E-6,7.00000043707405E-6},length_range={27.557253,115.144142},height_median=6.000000212225132E-6,length_95%_HPD={27.557253,115.144142},height=5.75000026969974E-6,height_range={4.000000217274646E-6,7.00000043707405E-6},length=89.76525725,length_median=108.179817]:108.17981700000016,(((((((((((19354[&height_95%_HPD={4.000000330961484E-6,8.00000054823613E-6},length_range={0.294884,1.819838},height_median=7.000000238122084E-6,length_95%_HPD={0.294884,1.819838},height=6.5000003388604455E-6,height_range={4.000000330961484E-6,8.00000054823613E-6},length=1.383729,length_median=1.710097]:1.7100970000002178,(19355[&height_95%_HPD={4.000000330961484E-6,8.00000054823613E-6},length_range={0.152383,0.89234},height_median=6.500000267806172E-6,length_95%_HPD={0.152383,0.89234},height=6.2500003537024895E-6,height_range={4.000000330961484E-6,8.00000054823613E-6},length=0.680456,length_median=0.8385505]:0.8385510000002228,19356[&height_95%_HPD={4.000000330961484E-6,8.00000054823613E-6},length_range={0.152383,0.89234},height_median=6.500000267806172E-6,length_95%_HPD={0.152383,0.89234},height=6.2500003537024895E-6,height_range={4.000000330961484E-6,8.00000054823613E-6},length=0.680456,length_median=0.8385505]:0.8385510000002228)[&height_95%_HPD={0.15239000000008218,0.8923440000003211},length_range={0.142502,0.927498},height_median=0.8385575000004906,length_95%_HPD={0.142502,0.927498},height=0.6804622500003461,posterior=1.0,height_range={0.15239000000008218,0.8923440000003211},length=0.70327325,length_median=0.8715465]:0.8715464999999654)[&height_95%_HPD={0.2948920000000612,1.8198420000003352},length_range={7.107655,51.155402},height_median=1.710104000000456,length_95%_HPD={7.107655,51.155402},height=1.383735500000327,posterior=1.0,height_range={0.2948920000000612,1.8198420000003352},length=38.60197675,length_median=48.072424999999996]:48.07242499999995,(19357[&height_95%_HPD={5.000000328436727E-6,8.000000434549293E-6},length_range={1.150047,11.541444},height_median=6.500000210962753E-6,length_95%_HPD={1.150047,11.541444},height=6.500000296227881E-6,height_range={5.000000328436727E-6,8.000000434549293E-6},length=8.59587975,length_median=10.846014]:10.846014500000194,19358[&height_95%_HPD={5.000000328436727E-6,8.000000434549293E-6},length_range={1.150047,11.541444},height_median=6.500000210962753E-6,length_95%_HPD={1.150047,11.541444},height=6.500000296227881E-6,height_range={5.000000328436727E-6,8.000000434549293E-6},length=8.59587975,length_median=10.846014]:10.846014500000194)[&height_95%_HPD={1.1500540000000683,11.541449000000284},length_range={6.252493,41.433795},height_median=10.846021000000405,length_95%_HPD={6.252493,41.433795},height=8.59588625000029,posterior=1.0,height_range={1.1500540000000683,11.541449000000284},length=31.389826000000003,length_median=38.936508]:38.936508)[&height_95%_HPD={7.402547000000084,52.975244000000316},length_range={2.854175,18.863278},height_median=49.78252900000041,length_95%_HPD={2.854175,18.863278},height=39.985712250000304,posterior=1.0,height_range={7.402547000000084,52.975244000000316},length=14.29200675,length_median=17.725287]:17.72528699999998,((((19359[&height_95%_HPD={4.000000330961484E-6,9.000000432024535E-6},length_range={2.343329,18.462451},height_median=6.500000210962753E-6,length_95%_HPD={2.343329,18.462451},height=6.500000296227881E-6,height_range={4.000000330961484E-6,9.000000432024535E-6},length=13.8771715,length_median=17.351453]:17.35145400000019,19360[&height_95%_HPD={4.000000330961484E-6,9.000000432024535E-6},length_range={2.343329,18.462451},height_median=6.500000210962753E-6,length_95%_HPD={2.343329,18.462451},height=6.500000296227881E-6,height_range={4.000000330961484E-6,9.000000432024535E-6},length=13.8771715,length_median=17.351453]:17.35145400000019)[&height_95%_HPD={2.343336000000079,18.46245500000032},length_range={0.092689,1.165006},height_median=17.3514605000004,length_95%_HPD={0.092689,1.165006},height=13.877178000000299,posterior=1.0,height_range={2.343336000000079,18.46245500000032},length=0.8618565,length_median=1.0948655]:1.0948654999999974,(19361[&height_95%_HPD={5.000000214749889E-6,9.000000545711373E-6},length_range={1.667511,17.408527},height_median=7.000000209700374E-6,length_95%_HPD={1.667511,17.408527},height=7.000000294965503E-6,height_range={5.000000214749889E-6,9.000000545711373E-6},length=12.94956425,length_median=16.3611095]:16.361110000000224,((19362[&height_95%_HPD={6.000000325911969E-6,9.000000545711373E-6},length_range={1.379376,13.901287},height_median=7.000000209700374E-6,length_95%_HPD={1.379376,13.901287},height=7.250000322756023E-6,height_range={6.000000325911969E-6,9.000000545711373E-6},length=10.3526845,length_median=13.065037499999999]:13.065038000000243,19363[&height_95%_HPD={6.000000325911969E-6,9.000000545711373E-6},length_range={1.379376,13.901287},height_median=7.000000209700374E-6,length_95%_HPD={1.379376,13.901287},height=7.250000322756023E-6,height_range={6.000000325911969E-6,9.000000545711373E-6},length=10.3526845,length_median=13.065037499999999]:13.065038000000243)[&height_95%_HPD={1.3793840000000728,13.90129300000035},length_range={0.115225,1.436753},height_median=13.065045000000453,length_95%_HPD={0.115225,1.436753},height=10.352691750000332,posterior=1.0,height_range={1.3793840000000728,13.90129300000035},length=1.0631402499999998,length_median=1.3502915]:1.350291499999969,(19364[&height_95%_HPD={5.000000328436727E-6,9.000000545711373E-6},length_range={0.637414,11.497029},height_median=7.000000209700374E-6,length_95%_HPD={0.637414,11.497029},height=7.000000323387212E-6,height_range={5.000000328436727E-6,9.000000545711373E-6},length=8.43643825,length_median=10.805655000000002]:10.805655500000228,((19365[&height_95%_HPD={6.000000325911969E-6,1.0000000656873453E-5},length_range={0.192968,3.474558},height_median=7.000000209700374E-6,length_95%_HPD={0.192968,3.474558},height=7.500000350546543E-6,height_range={6.000000325911969E-6,1.0000000656873453E-5},length=2.5497447500000003,length_median=3.2657265000000004]:3.265727500000253,19366[&height_95%_HPD={6.000000325911969E-6,1.0000000656873453E-5},length_range={0.192968,3.474558},height_median=7.000000209700374E-6,length_95%_HPD={0.192968,3.474558},height=7.500000350546543E-6,height_range={6.000000325911969E-6,1.0000000656873453E-5},length=2.5497447500000003,length_median=3.2657265000000004]:3.265727500000253)[&height_95%_HPD={0.19297600000010107,3.4745640000003277},length_range={0.151005,3.621818},height_median=3.2657345000004625,length_95%_HPD={0.151005,3.621818},height=2.5497522500003384,posterior=1.0,height_range={0.19297600000010107,3.4745640000003277},length=2.6452414999999996,length_median=3.4040714999999997]:3.4040714999999864,19367[&height_95%_HPD={5.000000328436727E-6,9.000000545711373E-6},length_range={0.343973,7.096377},height_median=7.000000209700374E-6,length_95%_HPD={0.343973,7.096377},height=7.000000323387212E-6,height_range={5.000000328436727E-6,9.000000545711373E-6},length=5.19498675,length_median=6.6697985]:6.669799000000239)[&height_95%_HPD={0.3439810000000989,7.09638200000029},length_range={0.293441,4.400652},height_median=6.669806000000449,length_95%_HPD={0.293441,4.400652},height=5.194993750000322,posterior=1.0,height_range={0.3439810000000989,7.09638200000029},length=3.2414514999999997,length_median=4.1358565]:4.1358564999999885)[&height_95%_HPD={0.6374220000000719,11.497034000000326},length_range={0.857187,3.841012},height_median=10.805662500000437,length_95%_HPD={0.857187,3.841012},height=8.436445250000318,posterior=1.0,height_range={0.6374220000000719,11.497034000000326},length=2.9793867499999998,length_median=3.609674]:3.609673999999984)[&height_95%_HPD={1.4946090000000822,15.338046000000304},length_range={0.17291,2.070486},height_median=14.415336500000421,length_95%_HPD={0.17291,2.070486},height=11.415832000000307,posterior=1.0,height_range={1.4946090000000822,15.338046000000304},length=1.53373925,length_median=1.9457805000000001]:1.9457805000000121)[&height_95%_HPD={1.667519000000084,17.408532000000264},length_range={0.768506,2.218929},height_median=16.361117000000434,length_95%_HPD={0.768506,2.218929},height=12.949571250000304,posterior=1.0,height_range={1.667519000000084,17.408532000000264},length=1.78946325,length_median=2.085209]:2.0852089999999635)[&height_95%_HPD={2.436025000000086,19.627461000000267},length_range={0.183177,1.29876},height_median=18.446326000000397,length_95%_HPD={0.183177,1.29876},height=14.739034500000287,posterior=1.0,height_range={2.436025000000086,19.627461000000267},length=0.98072375,length_median=1.220479]:1.2204790000000116,19368[&height_95%_HPD={5.000000328436727E-6,9.000000432024535E-6},length_range={2.619194,20.926216},height_median=7.000000209700374E-6,length_95%_HPD={2.619194,20.926216},height=7.000000294965503E-6,height_range={5.000000328436727E-6,9.000000432024535E-6},length=15.71975125,length_median=19.6667975]:19.6667980000002)[&height_95%_HPD={2.6192020000000866,20.926221000000282},length_range={5.727088,40.438488},height_median=19.66680500000041,length_95%_HPD={5.727088,40.438488},height=15.719758250000297,posterior=1.0,height_range={2.6192020000000866,20.926221000000282},length=30.541246499999996,length_median=37.999705]:37.99970499999998,19369[&height_95%_HPD={5.000000328436727E-6,9.000000432024535E-6},length_range={8.346282,61.364704},height_median=6.500000210962753E-6,length_95%_HPD={8.346282,61.364704},height=6.750000295596692E-6,height_range={5.000000328436727E-6,9.000000432024535E-6},length=46.260998,length_median=57.666503]:57.666503500000175)[&height_95%_HPD={8.346290000000067,61.36470900000029},length_range={1.910432,10.473813},height_median=57.666510000000386,length_95%_HPD={1.910432,10.473813},height=46.26100475000028,posterior=1.0,height_range={8.346290000000067,61.36470900000029},length=8.01671425,length_median=9.841306]:9.841306000000003)[&height_95%_HPD={10.256722000000082,71.8385220000003},length_range={0.178492,1.023843},height_median=67.50781600000039,length_95%_HPD={0.178492,1.023843},height=54.27771900000029,posterior=1.0,height_range={10.256722000000082,71.8385220000003},length=0.78156925,length_median=0.961971]:0.961970999999977,(19370[&height_95%_HPD={4.000000330961484E-6,8.000000434549293E-6},length_range={4.529637,33.386254},height_median=7.000000209700374E-6,length_95%_HPD={4.529637,33.386254},height=6.500000296227881E-6,height_range={4.000000330961484E-6,8.000000434549293E-6},length=25.166893499999997,length_median=31.3758415]:31.375841500000178,(19371[&height_95%_HPD={4.000000330961484E-6,9.000000432024535E-6},length_range={4.224238,31.982721},height_median=6.000000240646841E-6,length_95%_HPD={4.224238,31.982721},height=6.250000311069925E-6,height_range={4.000000330961484E-6,9.000000432024535E-6},length=24.0801965,length_median=30.0569135]:30.056914500000175,19372[&height_95%_HPD={4.000000330961484E-6,9.000000432024535E-6},length_range={4.224238,31.982721},height_median=6.000000240646841E-6,length_95%_HPD={4.224238,31.982721},height=6.250000311069925E-6,height_range={4.000000330961484E-6,9.000000432024535E-6},length=24.0801965,length_median=30.0569135]:30.056914500000175)[&height_95%_HPD={4.224245000000053,31.9827250000003},length_range={0.3054,1.403533},height_median=30.056920500000416,length_95%_HPD={0.3054,1.403533},height=24.080202750000296,posterior=1.0,height_range={4.224245000000053,31.9827250000003},length=1.08669725,length_median=1.318928]:1.3189279999999712)[&height_95%_HPD={4.529645000000073,33.38625800000034},length_range={5.905569,39.476107},height_median=31.375848500000387,length_95%_HPD={5.905569,39.476107},height=25.166900000000297,posterior=1.0,height_range={4.529645000000073,33.38625800000034},length=29.89238825,length_median=37.0939385]:37.09393849999998)[&height_95%_HPD={10.435214000000087,72.8623650000003},length_range={0.136459,0.841178},height_median=68.46978700000037,length_95%_HPD={0.136459,0.841178},height=55.05928825000028,posterior=1.0,height_range={10.435214000000087,72.8623650000003},length=0.6395384999999999,length_median=0.7902585]:0.7902584999999931,((((19373[&height_95%_HPD={4.000000330961484E-6,7.00000043707405E-6},length_range={1.29656,25.484471},height_median=6.500000210962753E-6,length_95%_HPD={1.29656,25.484471},height=6.00000029749026E-6,height_range={4.000000330961484E-6,7.00000043707405E-6},length=18.6713875,length_median=23.9522595]:23.952259500000167,(19374[&height_95%_HPD={4.000000330961484E-6,7.00000043707405E-6},length_range={0.574346,10.658343},height_median=6.000000212225132E-6,length_95%_HPD={0.574346,10.658343},height=5.750000298121449E-6,height_range={4.000000330961484E-6,7.00000043707405E-6},length=7.81699725,length_median=10.01765]:10.017650000000174,19375[&height_95%_HPD={4.000000330961484E-6,7.00000043707405E-6},length_range={0.574346,10.658343},height_median=6.000000212225132E-6,length_95%_HPD={0.574346,10.658343},height=5.750000298121449E-6,height_range={4.000000330961484E-6,7.00000043707405E-6},length=7.81699725,length_median=10.01765]:10.017650000000174)[&height_95%_HPD={0.5743530000000874,10.658347000000276},length_range={0.722214,14.826128},height_median=10.017656000000386,length_95%_HPD={0.722214,14.826128},height=7.817003000000284,posterior=1.0,height_range={0.5743530000000874,10.658347000000276},length=10.8543905,length_median=13.93461]:13.934609999999992)[&height_95%_HPD={1.2965670000000955,25.484475000000316},length_range={0.995212,16.857461},height_median=23.952266000000378,length_95%_HPD={0.995212,16.857461},height=18.671393500000292,posterior=1.0,height_range={1.2965670000000955,25.484475000000316},length=12.38457825,length_median=15.84282]:15.842819999999989,19376[&height_95%_HPD={5.000000214749889E-6,7.00000043707405E-6},length_range={2.291772,42.341931},height_median=6.000000212225132E-6,length_95%_HPD={2.291772,42.341931},height=6.0000002690685506E-6,height_range={5.000000214749889E-6,7.00000043707405E-6},length=31.05596575,length_median=39.79508]:39.795080000000155)[&height_95%_HPD={2.2917790000000764,42.34193600000026},length_range={1.514384,17.668413},height_median=39.79508600000037,length_95%_HPD={1.514384,17.668413},height=31.055971750000268,posterior=1.0,height_range={2.2917790000000764,42.34193600000026},length=13.09721725,length_median=16.603036]:16.603036000000003,19377[&height_95%_HPD={5.000000214749889E-6,7.00000043707405E-6},length_range={3.806156,60.010344},height_median=6.000000212225132E-6,length_95%_HPD={3.806156,60.010344},height=6.0000002690685506E-6,height_range={5.000000214749889E-6,7.00000043707405E-6},length=44.153183,length_median=56.398116]:56.39811600000016)[&height_95%_HPD={3.8061630000000832,60.01034900000025},length_range={0.136972,1.686719},height_median=56.39812200000037,length_95%_HPD={0.136972,1.686719},height=44.15318900000027,posterior=1.0,height_range={3.8061630000000832,60.01034900000025},length=1.2482445,length_median=1.5846434999999999]:1.5846434999999985,(((19378[&height_95%_HPD={4.000000330961484E-6,8.000000320862455E-6},length_range={0.955154,23.731153},height_median=6.500000267806172E-6,length_95%_HPD={0.955154,23.731153},height=6.250000296859071E-6,height_range={4.000000330961484E-6,8.000000320862455E-6},length=17.326347499999997,length_median=22.3095415]:22.30954150000011,19379[&height_95%_HPD={4.000000330961484E-6,8.000000320862455E-6},length_range={0.955154,23.731153},height_median=6.500000267806172E-6,length_95%_HPD={0.955154,23.731153},height=6.250000296859071E-6,height_range={4.000000330961484E-6,8.000000320862455E-6},length=17.326347499999997,length_median=22.3095415]:22.30954150000011)[&height_95%_HPD={0.9551620000000867,23.73115700000028},length_range={1.758717,32.529942},height_median=22.309548000000376,length_95%_HPD={1.758717,32.529942},height=17.32635375000028,posterior=1.0,height_range={0.9551620000000867,23.73115700000028},length=23.857532250000002,length_median=30.570735]:30.570735000000013,19380[&height_95%_HPD={5.000000328436727E-6,8.000000434549293E-6},length_range={2.713872,56.261094},height_median=6.0000002690685506E-6,length_95%_HPD={2.713872,56.261094},height=6.25000032528078E-6,height_range={5.000000328436727E-6,8.000000434549293E-6},length=41.18387975,length_median=52.8802765]:52.88027700000012)[&height_95%_HPD={2.7138790000000768,56.261099000000286},length_range={0.198753,3.084039},height_median=52.88028300000039,length_95%_HPD={0.198753,3.084039},height=41.183886000000285,posterior=1.0,height_range={2.7138790000000768,56.261099000000286},length=2.268736,length_median=2.896076]:2.8960759999999937,(19381[&height_95%_HPD={5.000000214749889E-6,8.00000009348878E-6},length_range={0.731969,25.726089},height_median=6.000000382755388E-6,length_95%_HPD={0.731969,25.726089},height=6.250000268437361E-6,height_range={5.000000214749889E-6,8.00000009348878E-6},length=19.288780750000004,length_median=25.348532499999997]:25.34853249999992,((19382[&height_95%_HPD={4.000000330961484E-6,8.00000009348878E-6},length_range={0.199929,6.636855},height_median=6.000000212225132E-6,length_95%_HPD={0.199929,6.636855},height=6.000000212225132E-6,height_range={4.000000330961484E-6,8.00000009348878E-6},length=4.98205625,length_median=6.5457205]:6.545720500000016,19383[&height_95%_HPD={4.000000330961484E-6,8.00000009348878E-6},length_range={0.199929,6.636855},height_median=6.000000212225132E-6,length_95%_HPD={0.199929,6.636855},height=6.000000212225132E-6,height_range={4.000000330961484E-6,8.00000009348878E-6},length=4.98205625,length_median=6.5457205]:6.545720500000016)[&height_95%_HPD={0.19993700000009085,6.6368590000003},length_range={0.172933,7.294829},height_median=6.545726500000228,length_95%_HPD={0.172933,7.294829},height=4.982062250000212,posterior=1.0,height_range={0.19993700000009085,6.6368590000003},length=5.46249375,length_median=7.1911065]:7.191106500000046,19384[&height_95%_HPD={5.000000214749889E-6,8.00000009348878E-6},length_range={0.372862,13.931683},height_median=6.000000325911969E-6,length_95%_HPD={0.372862,13.931683},height=6.250000240015652E-6,height_range={5.000000214749889E-6,8.00000009348878E-6},length=10.444549749999998,length_median=13.736827]:13.736826999999948)[&height_95%_HPD={0.3728700000000913,13.93168800000035},length_range={0.359107,11.794406},height_median=13.736833000000274,length_95%_HPD={0.359107,11.794406},height=10.444556000000247,posterior=1.0,height_range={0.3728700000000913,13.93168800000035},length=8.844231,length_median=11.6117055]:11.611705500000028)[&height_95%_HPD={0.7319770000000858,25.72609400000033},length_range={2.180655,33.967704},height_median=25.348538500000302,length_95%_HPD={2.180655,33.967704},height=19.288787000000255,posterior=1.0,height_range={0.7319770000000858,25.72609400000033},length=24.163835,length_median=30.2534905]:30.42782050000008)[&height_95%_HPD={2.9126320000000874,59.34513800000025},length_range={1.030503,2.35193},height_median=55.77635900000038,length_95%_HPD={1.030503,2.35193},height=43.452622000000275,posterior=1.0,height_range={2.9126320000000874,59.34513800000025},length=1.9488114999999997,length_median=2.2064065]:2.2064064999999857)[&height_95%_HPD={3.9431350000000975,61.697068000000286},length_range={6.628538,12.006475},height_median=57.98276550000037,length_95%_HPD={6.628538,12.006475},height=45.40143350000028,posterior=1.0,height_range={3.9431350000000975,61.697068000000286},length=10.29739325,length_median=11.277280000000001]:11.27727999999999)[&height_95%_HPD={10.57167300000009,73.70354300000031},length_range={5.705877,18.531664},height_median=69.26004550000036,length_95%_HPD={5.705877,18.531664},height=55.69882675000028,posterior=1.0,height_range={10.57167300000009,73.70354300000031},length=14.762279000000001,length_median=17.405787500000002]:17.405787500000002,((((19385[&height_95%_HPD={4.000000217274646E-6,8.000000320862455E-6},length_range={1.001485,7.089773},height_median=6.500000210962753E-6,length_95%_HPD={1.001485,7.089773},height=6.250000240015652E-6,height_range={4.000000217274646E-6,8.000000320862455E-6},length=5.356762,length_median=6.667895]:6.6678955000001565,(19386[&height_95%_HPD={4.000000217274646E-6,9.000000318337698E-6},length_range={0.330656,5.249905},height_median=6.500000210962753E-6,length_95%_HPD={0.330656,5.249905},height=6.5000002393844625E-6,height_range={4.000000217274646E-6,9.000000318337698E-6},length=3.86405225,length_median=4.937824]:4.937825000000146,19387[&height_95%_HPD={4.000000217274646E-6,9.000000318337698E-6},length_range={0.330656,5.249905},height_median=6.500000210962753E-6,length_95%_HPD={0.330656,5.249905},height=6.5000002393844625E-6,height_range={4.000000217274646E-6,9.000000318337698E-6},length=3.86405225,length_median=4.937824]:4.937825000000146)[&height_95%_HPD={0.3306630000000723,5.24990900000023},length_range={0.670829,1.839868},height_median=4.937831500000357,length_95%_HPD={0.670829,1.839868},height=3.864058750000254,posterior=1.0,height_range={0.3306630000000723,5.24990900000023},length=1.4927095000000001,length_median=1.7300705]:1.7300705000000107)[&height_95%_HPD={1.0014920000000984,7.089777000000254},length_range={9.448019,62.087052},height_median=6.6679020000003675,length_95%_HPD={9.448019,62.087052},height=5.356768250000272,posterior=1.0,height_range={1.0014920000000984,7.089777000000254},length=47.07208125,length_median=58.376627]:58.37662700000001,((((((19388[&height_95%_HPD={4.000000330961484E-6,7.000000323387212E-6},length_range={0.279435,10.300464},height_median=6.000000212225132E-6,length_95%_HPD={0.279435,10.300464},height=5.75000026969974E-6,height_range={4.000000330961484E-6,7.000000323387212E-6},length=7.72924175,length_median=10.168534000000001]:10.16853350000008,(19389[&height_95%_HPD={4.000000330961484E-6,8.000000320862455E-6},length_range={0.154746,4.9793},height_median=6.500000267806172E-6,length_95%_HPD={0.154746,4.9793},height=6.250000296859071E-6,height_range={4.000000330961484E-6,8.000000320862455E-6},length=3.74106775,length_median=4.915112499999999]:4.915112000000022,19390[&height_95%_HPD={4.000000330961484E-6,8.000000320862455E-6},length_range={0.154746,4.9793},height_median=6.500000267806172E-6,length_95%_HPD={0.154746,4.9793},height=6.250000296859071E-6,height_range={4.000000330961484E-6,8.000000320862455E-6},length=3.74106775,length_median=4.915112499999999]:4.915112000000022)[&height_95%_HPD={0.15475300000008474,4.979306000000406},length_range={0.124689,5.321163},height_median=4.91511850000029,length_95%_HPD={0.124689,5.321163},height=3.7410740000002676,posterior=1.0,height_range={0.15475300000008474,4.979306000000406},length=3.9881735,length_median=5.2534209999999995]:5.253421000000003)[&height_95%_HPD={0.27944200000007413,10.300469000000362},length_range={0.148819,7.383009},height_median=10.168539500000293,length_95%_HPD={0.148819,7.383009},height=7.729247500000255,posterior=1.0,height_range={0.27944200000007413,10.300469000000362},length=5.53231375,length_median=7.2987135]:7.298713500000019,19391[&height_95%_HPD={4.000000330961484E-6,7.000000323387212E-6},length_range={0.428254,17.683473},height_median=6.000000212225132E-6,length_95%_HPD={0.428254,17.683473},height=5.75000026969974E-6,height_range={4.000000330961484E-6,7.000000323387212E-6},length=13.261555500000002,length_median=17.4672475]:17.4672470000001)[&height_95%_HPD={0.4282610000000773,17.683478000000378},length_range={0.23751,10.156243},height_median=17.467253000000312,length_95%_HPD={0.23751,10.156243},height=13.26156125000027,posterior=1.0,height_range={0.4282610000000773,17.683478000000378},length=7.49043525,length_median=9.783994]:9.837203500000015,19392[&height_95%_HPD={4.000000330961484E-6,7.000000323387212E-6},length_range={0.665764,27.733298},height_median=6.000000183803422E-6,length_95%_HPD={0.665764,27.733298},height=5.750000255488885E-6,height_range={4.000000330961484E-6,7.000000323387212E-6},length=20.75199075,length_median=27.3044505]:27.304450500000144)[&height_95%_HPD={0.6657710000000634,27.73330200000032},length_range={1.659347,9.082064},height_median=27.304456500000327,length_95%_HPD={1.659347,9.082064},height=20.75199650000026,posterior=1.0,height_range={0.6657710000000634,27.73330200000032},length=6.768969750000001,length_median=8.167234]:8.167234000000036,(((19393[&height_95%_HPD={4.000000217274646E-6,8.000000320862455E-6},length_range={1.837889,27.025608},height_median=7.000000181278665E-6,length_95%_HPD={1.837889,27.025608},height=6.500000225173608E-6,height_range={4.000000217274646E-6,8.000000320862455E-6},length=20.257016500000002,length_median=26.0822845]:26.082284500000156,19394[&height_95%_HPD={4.000000217274646E-6,8.000000320862455E-6},length_range={1.837889,27.025608},height_median=7.000000181278665E-6,length_95%_HPD={1.837889,27.025608},height=6.500000225173608E-6,height_range={4.000000217274646E-6,8.000000320862455E-6},length=20.257016500000002,length_median=26.0822845]:26.082284500000156)[&height_95%_HPD={1.837897000000055,27.02561200000025},length_range={0.341285,4.947712},height_median=26.082291500000338,length_95%_HPD={0.341285,4.947712},height=20.257023000000245,posterior=1.0,height_range={1.837897000000055,27.02561200000025},length=3.7036807499999993,length_median=4.762862999999999]:4.76286300000001,19395[&height_95%_HPD={5.000000328436727E-6,8.000000320862455E-6},length_range={2.179175,31.973319},height_median=6.500000210962753E-6,length_95%_HPD={2.179175,31.973319},height=6.500000267806172E-6,height_range={5.000000328436727E-6,8.000000320862455E-6},length=23.96069725,length_median=30.8451475]:30.845148000000137)[&height_95%_HPD={2.1791820000000826,31.973324000000275},length_range={0.069858,2.051405},height_median=30.845154500000348,length_95%_HPD={0.069858,2.051405},height=23.960703750000263,posterior=1.0,height_range={2.1791820000000826,31.973324000000275},length=1.51565,length_median=1.9706685]:1.9706685000000164,19396[&height_95%_HPD={4.000000330961484E-6,8.000000320862455E-6},length_range={2.249033,34.024725},height_median=6.000000212225132E-6,length_95%_HPD={2.249033,34.024725},height=6.0000002690685506E-6,height_range={4.000000330961484E-6,8.000000320862455E-6},length=25.476347749999995,length_median=32.8158165]:32.81581700000015)[&height_95%_HPD={2.249040000000093,34.02472900000032},length_range={0.076078,2.790637},height_median=32.815823000000364,length_95%_HPD={0.076078,2.790637},height=25.476353750000285,posterior=1.0,height_range={2.249040000000093,34.02472900000032},length=2.0446125000000004,length_median=2.6558675000000003]:2.6558674999999994)[&height_95%_HPD={2.3251180000000886,36.81536600000027},length_range={0.1391,4.037143},height_median=35.47169050000036,length_95%_HPD={0.1391,4.037143},height=27.52096625000027,posterior=1.0,height_range={2.3251180000000886,36.81536600000027},length=2.9048745,length_median=3.7216275]:3.7216275000000394,(((19397[&height_95%_HPD={5.000000214749889E-6,9.000000034120603E-6},length_range={0.198239,7.189365},height_median=6.5000004383364285E-6,length_95%_HPD={0.198239,7.189365},height=6.750000281385837E-6,height_range={5.000000214749889E-6,9.000000034120603E-6},length=5.373166,length_median=7.05253]:7.0525299999998765,19398[&height_95%_HPD={5.000000214749889E-6,9.000000034120603E-6},length_range={0.198239,7.189365},height_median=6.5000004383364285E-6,length_95%_HPD={0.198239,7.189365},height=6.750000281385837E-6,height_range={5.000000214749889E-6,9.000000034120603E-6},length=5.373166,length_median=7.05253]:7.0525299999998765)[&height_95%_HPD={0.19824800000003506,7.189370000000395},length_range={0.202064,7.912852},height_median=7.052536500000315,length_95%_HPD={0.202064,7.912852},height=5.373172750000265,posterior=1.0,height_range={0.19824800000003506,7.189370000000395},length=5.905088,length_median=7.752718]:7.752718000000016,19399[&height_95%_HPD={5.000000214749889E-6,8.000000434549293E-6},length_range={0.400304,15.102217},height_median=6.5000002393844625E-6,length_95%_HPD={0.400304,15.102217},height=6.500000282017027E-6,height_range={5.000000214749889E-6,8.000000434549293E-6},length=11.27825425,length_median=14.805247999999999]:14.805248000000091)[&height_95%_HPD={0.4003120000000422,15.102222000000438},length_range={0.366166,12.188943},height_median=14.80525450000033,length_95%_HPD={0.366166,12.188943},height=11.278260750000285,posterior=1.0,height_range={0.4003120000000422,15.102222000000438},length=9.102655,length_median=11.9277555]:11.927755500000018,19400[&height_95%_HPD={4.000000330961484E-6,8.000000434549293E-6},length_range={0.76647,27.29116},height_median=6.5000002393844625E-6,length_95%_HPD={0.76647,27.29116},height=6.250000311069925E-6,height_range={4.000000330961484E-6,8.000000434549293E-6},length=20.3809095,length_median=26.733004]:26.73300350000011)[&height_95%_HPD={0.7664780000000633,27.291165000000433},length_range={1.69774,14.323813},height_median=26.73301000000035,length_95%_HPD={1.69774,14.323813},height=20.380915750000298,posterior=1.0,height_range={0.7664780000000633,27.291165000000433},length=10.044925000000001,length_median=12.0790735]:12.460308000000055)[&height_95%_HPD={2.4642180000000735,40.85250900000028},length_range={0.320157,3.906582},height_median=39.1933180000004,length_95%_HPD={0.320157,3.906582},height=30.42584075000029,posterior=1.0,height_range={2.4642180000000735,40.85250900000028},length=2.821914,length_median=3.5304585]:3.5304584999999804,19401[&height_95%_HPD={4.000000217274646E-6,8.000000320862455E-6},length_range={2.784368,44.759087},height_median=6.500000267806172E-6,length_95%_HPD={2.784368,44.759087},height=6.250000268437361E-6,height_range={4.000000217274646E-6,8.000000320862455E-6},length=33.2477485,length_median=42.7237695]:42.723770000000115)[&height_95%_HPD={2.784375000000068,44.75909100000024},length_range={7.665136,24.417738},height_median=42.72377650000038,length_95%_HPD={7.665136,24.417738},height=33.24775475000027,posterior=1.0,height_range={2.784375000000068,44.75909100000024},length=19.18109475,length_median=22.320752499999998]:22.320752499999998)[&height_95%_HPD={10.449511000000086,69.17682900000028},length_range={0.185817,1.079787},height_median=65.04452900000038,length_95%_HPD={0.185817,1.079787},height=52.42884950000028,posterior=1.0,height_range={10.449511000000086,69.17682900000028},length=0.8210735000000001,length_median=1.0093450000000002]:1.0093449999999962,((19402[&height_95%_HPD={4.000000330961484E-6,8.000000320862455E-6},length_range={4.113654,35.463096},height_median=6.000000212225132E-6,length_95%_HPD={4.113654,35.463096},height=6.0000002690685506E-6,height_range={4.000000330961484E-6,8.000000320862455E-6},length=26.583443250000002,length_median=33.3785115]:33.37851200000014,19403[&height_95%_HPD={4.000000330961484E-6,8.000000320862455E-6},length_range={4.113654,35.463096},height_median=6.000000212225132E-6,length_95%_HPD={4.113654,35.463096},height=6.0000002690685506E-6,height_range={4.000000330961484E-6,8.000000320862455E-6},length=26.583443250000002,length_median=33.3785115]:33.37851200000014)[&height_95%_HPD={4.113661000000093,35.46310000000028},length_range={0.324079,1.878043},height_median=33.378518000000355,length_95%_HPD={0.324079,1.878043},height=26.58344925000027,posterior=1.0,height_range={4.113661000000093,35.46310000000028},length=1.43350175,length_median=1.7659425]:1.7659424999999942,19404[&height_95%_HPD={4.000000330961484E-6,8.000000320862455E-6},length_range={4.437732,37.341139},height_median=6.500000210962753E-6,length_95%_HPD={4.437732,37.341139},height=6.250000268437361E-6,height_range={4.000000330961484E-6,8.000000320862455E-6},length=28.016944749999997,length_median=35.144453999999996]:35.14445400000014)[&height_95%_HPD={4.437740000000076,37.34114300000033},length_range={6.197588,32.915473},height_median=35.14446050000035,length_95%_HPD={6.197588,32.915473},height=28.016951000000276,posterior=1.0,height_range={4.437740000000076,37.34114300000033},length=25.232971999999997,length_median=30.9094135]:30.909413500000028)[&height_95%_HPD={10.635328000000072,70.25661600000029},length_range={0.213666,1.033389},height_median=66.05387400000038,length_95%_HPD={0.213666,1.033389},height=53.24992300000028,posterior=1.0,height_range={10.635328000000072,70.25661600000029},length=0.7959479999999999,length_median=0.9683685]:0.9683684999999969,((19405[&height_95%_HPD={4.000000330961484E-6,8.000000320862455E-6},length_range={0.312477,1.795158},height_median=6.500000182541044E-6,length_95%_HPD={0.312477,1.795158},height=6.2500002542265065E-6,height_range={4.000000330961484E-6,8.000000320862455E-6},length=1.37098175,length_median=1.6881460000000001]:1.6881460000001596,(19406[&height_95%_HPD={4.000000330961484E-6,9.000000318337698E-6},length_range={0.168578,0.879692},height_median=6.5000002393844625E-6,length_95%_HPD={0.168578,0.879692},height=6.500000282017027E-6,height_range={4.000000330961484E-6,9.000000318337698E-6},length=0.67570525,length_median=0.8272755]:0.8272760000001256,19407[&height_95%_HPD={4.000000330961484E-6,9.000000318337698E-6},length_range={0.168578,0.879692},height_median=6.5000002393844625E-6,length_95%_HPD={0.168578,0.879692},height=6.500000282017027E-6,height_range={4.000000330961484E-6,9.000000318337698E-6},length=0.67570525,length_median=0.8272755]:0.8272760000001256)[&height_95%_HPD={0.16858600000006163,0.8796960000003082},length_range={0.143899,0.915466},height_median=0.827282500000365,length_95%_HPD={0.143899,0.915466},height=0.675711750000275,posterior=1.0,height_range={0.16858600000006163,0.8796960000003082},length=0.69527625,length_median=0.86087]:0.8608699999999772)[&height_95%_HPD={0.31248500000003787,1.7951620000003459},length_range={2.069411,12.155488},height_median=1.6881525000003421,length_95%_HPD={2.069411,12.155488},height=1.370988000000267,posterior=1.0,height_range={0.31248500000003787,1.7951620000003459},length=9.271688750000001,length_median=11.430928]:11.430927999999994,19408[&height_95%_HPD={5.000000328436727E-6,8.000000320862455E-6},length_range={2.381888,13.950645},height_median=6.500000182541044E-6,length_95%_HPD={2.381888,13.950645},height=6.500000253595317E-6,height_range={5.000000328436727E-6,8.000000320862455E-6},length=10.642670250000002,length_median=13.119074000000001]:13.119074000000154)[&height_95%_HPD={2.38189600000004,13.950650000000337},length_range={8.467098,57.339355},height_median=13.119080500000337,length_95%_HPD={8.467098,57.339355},height=10.642676750000263,posterior=1.0,height_range={2.38189600000004,13.950650000000337},length=43.40319425,length_median=53.903162]:53.90316200000004)[&height_95%_HPD={10.848994000000062,71.29000500000029},length_range={5.428556,20.945202},height_median=67.02224250000037,length_95%_HPD={5.428556,20.945202},height=54.045871000000275,posterior=1.0,height_range={10.848994000000062,71.29000500000029},length=16.41523475,length_median=19.643590500000002]:19.643590499999988)[&height_95%_HPD={16.277550000000076,92.23520700000029},length_range={3.875173,10.748798},height_median=86.66583300000036,length_95%_HPD={3.875173,10.748798},height=70.46110575000027,posterior=1.0,height_range={16.277550000000076,92.23520700000029},length=8.7004895,length_median=10.0889935]:10.088993500000015,((((19409[&height_95%_HPD={5.000000328436727E-6,8.000000320862455E-6},length_range={7.125768,43.278458},height_median=6.500000210962753E-6,length_95%_HPD={7.125768,43.278458},height=6.500000267806172E-6,height_range={5.000000328436727E-6,8.000000320862455E-6},length=32.93249325,length_median=40.6628735]:40.66287350000013,19410[&height_95%_HPD={5.000000328436727E-6,8.000000320862455E-6},length_range={7.125768,43.278458},height_median=6.500000210962753E-6,length_95%_HPD={7.125768,43.278458},height=6.500000267806172E-6,height_range={5.000000328436727E-6,8.000000320862455E-6},length=32.93249325,length_median=40.6628735]:40.66287350000013)[&height_95%_HPD={7.125776000000087,43.27846300000033},length_range={9.574513,36.946463},height_median=40.66288000000034,length_95%_HPD={9.574513,36.946463},height=32.932499750000275,posterior=1.0,height_range={7.125776000000087,43.27846300000033},length=28.986419499999997,length_median=34.712351]:34.71235100000001,((19411[&height_95%_HPD={5.000000328436727E-6,9.000000318337698E-6},length_range={15.050261,68.849074},height_median=6.500000296227881E-6,length_95%_HPD={15.050261,68.849074},height=6.750000309807547E-6,height_range={5.000000328436727E-6,9.000000318337698E-6},length=53.318734,length_median=64.6878005]:64.68780100000006,((19412[&height_95%_HPD={4.000000330961484E-6,9.000000318337698E-6},length_range={0.189197,0.650604},height_median=6.00000029749026E-6,length_95%_HPD={0.189197,0.650604},height=6.250000311069925E-6,height_range={4.000000330961484E-6,9.000000318337698E-6},length=0.51559225,length_median=0.6112839999999999]:0.6112845000000959,19413[&height_95%_HPD={4.000000330961484E-6,9.000000318337698E-6},length_range={0.189197,0.650604},height_median=6.00000029749026E-6,length_95%_HPD={0.189197,0.650604},height=6.250000311069925E-6,height_range={4.000000330961484E-6,9.000000318337698E-6},length=0.51559225,length_median=0.6112839999999999]:0.6112845000000959)[&height_95%_HPD={0.18920500000012908,0.6506080000003749},length_range={11.896318,51.324285},height_median=0.6112905000003934,length_95%_HPD={11.896318,51.324285},height=0.5155985000003227,posterior=1.0,height_range={0.18920500000012908,0.6506080000003749},length=39.916457750000006,length_median=48.222614]:48.22261399999999,(19414[&height_95%_HPD={4.000000444648322E-6,9.000000318337698E-6},length_range={11.980194,51.42587},height_median=6.5000002393844625E-6,length_95%_HPD={11.980194,51.42587},height=6.500000310438736E-6,height_range={4.000000444648322E-6,9.000000318337698E-6},length=40.0105585,length_median=48.318084999999996]:48.31808500000014,((19415[&height_95%_HPD={4.000000444648322E-6,8.000000434549293E-6},length_range={10.136613,42.206499},height_median=6.500000210962753E-6,length_95%_HPD={10.136613,42.206499},height=6.25000032528078E-6,height_range={4.000000444648322E-6,8.000000434549293E-6},length=32.9139605,length_median=39.656365]:39.656364500000194,19416[&height_95%_HPD={4.000000444648322E-6,8.000000434549293E-6},length_range={10.136613,42.206499},height_median=6.500000210962753E-6,length_95%_HPD={10.136613,42.206499},height=6.25000032528078E-6,height_range={4.000000444648322E-6,8.000000434549293E-6},length=32.9139605,length_median=39.656365]:39.656364500000194)[&height_95%_HPD={10.136621000000105,42.206504000000336},length_range={0.442968,0.991035},height_median=39.656371000000405,length_95%_HPD={0.442968,0.991035},height=32.91396675000031,posterior=1.0,height_range={10.136621000000105,42.206504000000336},length=0.8240695,length_median=0.9311375]:0.9311374999999771,((19417[&height_95%_HPD={3.0000003334862413E-6,8.000000320862455E-6},length_range={5.556233,20.661638},height_median=6.000000212225132E-6,length_95%_HPD={5.556233,20.661638},height=5.75000026969974E-6,height_range={3.0000003334862413E-6,8.000000320862455E-6},length=16.26104825,length_median=19.413161]:19.413160500000146,(19418[&height_95%_HPD={3.000000447173079E-6,9.000000090964022E-6},length_range={5.308011,20.014246},height_median=6.000000382755388E-6,length_95%_HPD={5.308011,20.014246},height=6.000000325911969E-6,height_range={3.000000447173079E-6,9.000000090964022E-6},length=15.732999000000001,length_median=18.804869500000002]:18.804868999999997,19419[&height_95%_HPD={3.000000447173079E-6,9.000000090964022E-6},length_range={5.308011,20.014246},height_median=6.000000382755388E-6,length_95%_HPD={5.308011,20.014246},height=6.000000325911969E-6,height_range={3.000000447173079E-6,9.000000090964022E-6},length=15.732999000000001,length_median=18.804869500000002]:18.804868999999997)[&height_95%_HPD={5.308020000000113,20.014250000000402},length_range={0.248221,0.647392},height_median=18.80487500000038,length_95%_HPD={0.248221,0.647392},height=15.733005000000318,posterior=1.0,height_range={5.308020000000113,20.014250000000402},length=0.528049,length_median=0.6082915]:0.6082914999999787)[&height_95%_HPD={5.556241000000114,20.66164200000037},length_range={4.011834,17.836187},height_median=19.413166500000358,length_95%_HPD={4.011834,17.836187},height=16.2610540000003,posterior=1.0,height_range={5.556241000000114,20.66164200000037},length=13.841363750000001,length_median=16.758717]:16.75871700000002,(19420[&height_95%_HPD={3.000000447173079E-6,8.000000320862455E-6},length_range={5.081729,21.530059},height_median=6.000000240646841E-6,length_95%_HPD={5.081729,21.530059},height=5.750000312332304E-6,height_range={3.000000447173079E-6,8.000000320862455E-6},length=16.76756975,length_median=20.2292455]:20.229245000000134,(19421[&height_95%_HPD={4.000000444648322E-6,9.000000147807441E-6},length_range={0.279751,20.098915},height_median=6.500000324649591E-6,length_95%_HPD={0.279751,20.098915},height=6.500000310438736E-6,height_range={4.000000444648322E-6,9.000000147807441E-6},length=14.53692125,length_median=18.8845095]:18.884509000000065,19422[&height_95%_HPD={4.000000444648322E-6,9.000000147807441E-6},length_range={0.279751,20.098915},height_median=6.500000324649591E-6,length_95%_HPD={0.279751,20.098915},height=6.500000310438736E-6,height_range={4.000000444648322E-6,9.000000147807441E-6},length=14.53692125,length_median=18.8845095]:18.884509000000065)[&height_95%_HPD={0.2797600000001239,20.098920000000362},length_range={1.32352,4.801977},height_median=18.88451550000039,length_95%_HPD={1.32352,4.801977},height=14.536927750000316,posterior=1.0,height_range={0.2797600000001239,20.098920000000362},length=2.23064775,length_median=1.398547]:1.3447354999999845)[&height_95%_HPD={5.081737000000146,21.530063000000382},length_range={4.486338,16.967766},height_median=20.229251000000374,length_95%_HPD={4.486338,16.967766},height=16.76757550000032,posterior=1.0,height_range={5.081737000000146,21.530063000000382},length=13.334842250000001,length_median=15.9426325]:15.942632500000002)[&height_95%_HPD={9.568075000000135,38.497829000000365},length_range={1.011514,4.69971},height_median=36.171883500000376,length_95%_HPD={1.011514,4.69971},height=30.102417750000313,posterior=1.0,height_range={9.568075000000135,38.497829000000365},length=3.6356185,length_median=4.415625]:4.415625000000006)[&height_95%_HPD={10.579589000000112,43.19753900000035},length_range={1.400613,8.228336},height_median=40.58750850000038,length_95%_HPD={1.400613,8.228336},height=33.738036250000306,posterior=1.0,height_range={10.579589000000112,43.19753900000035},length=6.27252875,length_median=7.730583]:7.730582999999996)[&height_95%_HPD={11.980202000000133,51.42587500000036},length_range={0.105321,0.549018},height_median=48.31809150000038,length_95%_HPD={0.105321,0.549018},height=40.01056500000031,posterior=1.0,height_range={11.980202000000133,51.42587500000036},length=0.42149125000000004,length_median=0.5158130000000001]:0.5158130000000085)[&height_95%_HPD={12.085523000000137,51.97489300000041},length_range={2.964746,16.874186},height_median=48.833904500000386,length_95%_HPD={2.964746,16.874186},height=40.43205625000033,posterior=1.0,height_range={12.085523000000137,51.97489300000041},length=12.8866845,length_median=15.853902999999999]:15.853902999999974)[&height_95%_HPD={15.050269000000128,68.84907900000036},length_range={0.110171,0.690048},height_median=64.68780750000036,length_95%_HPD={0.110171,0.690048},height=53.3187407500003,posterior=1.0,height_range={15.050269000000128,68.84907900000036},length=0.5242125,length_median=0.6483155]:0.6483154999999954,((19423[&height_95%_HPD={5.000000328436727E-6,9.000000318337698E-6},length_range={13.52503,59.919444},height_median=6.500000267806172E-6,length_95%_HPD={13.52503,59.919444},height=6.750000295596692E-6,height_range={5.000000328436727E-6,9.000000318337698E-6},length=46.510226249999995,length_median=56.2982155]:56.29821600000008,(19424[&height_95%_HPD={5.000000328436727E-6,9.000000318337698E-6},length_range={13.347875,59.192537},height_median=7.000000266543793E-6,length_95%_HPD={13.347875,59.192537},height=7.000000294965503E-6,height_range={5.000000328436727E-6,9.000000318337698E-6},length=45.942728,length_median=55.61525]:55.61525050000009,19425[&height_95%_HPD={5.000000328436727E-6,9.000000318337698E-6},length_range={13.347875,59.192537},height_median=7.000000266543793E-6,length_95%_HPD={13.347875,59.192537},height=7.000000294965503E-6,height_range={5.000000328436727E-6,9.000000318337698E-6},length=45.942728,length_median=55.61525]:55.61525050000009)[&height_95%_HPD={13.347883000000081,59.192542000000344},length_range={0.177155,0.726907},height_median=55.615257500000354,length_95%_HPD={0.177155,0.726907},height=45.94273500000028,posterior=1.0,height_range={13.347883000000081,59.192542000000344},length=0.5674980000000001,length_median=0.682965]:0.6829649999999958)[&height_95%_HPD={13.525038000000109,59.91944900000033},length_range={1.142625,6.627856},height_median=56.29822250000035,length_95%_HPD={1.142625,6.627856},height=46.510233000000284,posterior=1.0,height_range={13.525038000000109,59.91944900000033},length=5.056149749999999,length_median=6.227059]:6.227058999999997,(19426[&height_95%_HPD={5.0000004421235644E-6,8.000000320862455E-6},length_range={13.662471,61.612682},height_median=6.500000296227881E-6,length_95%_HPD={13.662471,61.612682},height=6.5000003388604455E-6,height_range={5.0000004421235644E-6,8.000000320862455E-6},length=47.7633075,length_median=57.8890385]:57.889038500000055,((19427[&height_95%_HPD={4.000000330961484E-6,8.000000320862455E-6},length_range={1.584801,8.258309},height_median=6.0000002690685506E-6,length_95%_HPD={1.584801,8.258309},height=6.00000029749026E-6,height_range={4.000000330961484E-6,8.000000320862455E-6},length=6.34035075,length_median=7.7591465]:7.759147000000098,19428[&height_95%_HPD={4.000000330961484E-6,8.000000320862455E-6},length_range={1.584801,8.258309},height_median=6.0000002690685506E-6,length_95%_HPD={1.584801,8.258309},height=6.00000029749026E-6,height_range={4.000000330961484E-6,8.000000320862455E-6},length=6.34035075,length_median=7.7591465]:7.759147000000098)[&height_95%_HPD={1.5848080000001232,8.258313000000385},length_range={11.377157,49.541885},height_median=7.759153000000367,length_95%_HPD={11.377157,49.541885},height=6.340356750000311,posterior=1.0,height_range={1.5848080000001232,8.258313000000385},length=38.5037145,length_median=46.547908]:46.54790799999998,(((19429[&height_95%_HPD={4.000000330961484E-6,7.000000323387212E-6},length_range={0.201053,0.773802},height_median=5.500000270330929E-6,length_95%_HPD={0.201053,0.773802},height=5.500000298752639E-6,height_range={4.000000330961484E-6,7.000000323387212E-6},length=0.6072329999999999,length_median=0.7270384999999999]:0.7270385000001056,19430[&height_95%_HPD={4.000000330961484E-6,7.000000323387212E-6},length_range={0.201053,0.773802},height_median=5.500000270330929E-6,length_95%_HPD={0.201053,0.773802},height=5.500000298752639E-6,height_range={4.000000330961484E-6,7.000000323387212E-6},length=0.6072329999999999,length_median=0.7270384999999999]:0.7270385000001056)[&height_95%_HPD={0.20106000000009772,0.773806000000377},length_range={4.279394,17.012307},height_median=0.727044000000376,length_95%_HPD={4.279394,17.012307},height=0.6072385000003067,posterior=1.0,height_range={0.20106000000009772,0.773806000000377},length=13.315033750000001,length_median=15.984217000000001]:15.984217000000001,19431[&height_95%_HPD={4.000000330961484E-6,7.000000323387212E-6},length_range={4.480447,17.786109},height_median=6.0000002690685506E-6,length_95%_HPD={4.480447,17.786109},height=5.750000298121449E-6,height_range={4.000000330961484E-6,7.000000323387212E-6},length=13.9222665,length_median=16.711255]:16.711255000000108)[&height_95%_HPD={4.4804540000001225,17.78611300000034},length_range={4.763657,29.253461},height_median=16.711261000000377,length_95%_HPD={4.763657,29.253461},height=13.922272250000304,posterior=1.0,height_range={4.4804540000001225,17.78611300000034},length=22.247089499999998,length_median=27.485619999999997]:27.485619999999955,((19432[&height_95%_HPD={5.0000004421235644E-6,7.000000323387212E-6},length_range={5.755311,31.862443},height_median=6.500000210962753E-6,length_95%_HPD={5.755311,31.862443},height=6.250000296859071E-6,height_range={5.0000004421235644E-6,7.000000323387212E-6},length=24.37294225,length_median=29.9370075]:29.937007000000136,19433[&height_95%_HPD={5.0000004421235644E-6,7.000000323387212E-6},length_range={5.755311,31.862443},height_median=6.500000210962753E-6,length_95%_HPD={5.755311,31.862443},height=6.250000296859071E-6,height_range={5.0000004421235644E-6,7.000000323387212E-6},length=24.37294225,length_median=29.9370075]:29.937007000000136)[&height_95%_HPD={5.755318000000102,31.86244900000031},length_range={2.902795,14.082701},height_median=29.937013500000347,length_95%_HPD={2.902795,14.082701},height=24.372948500000277,posterior=1.0,height_range={5.755318000000102,31.86244900000031},length=10.86217325,length_median=13.2315985]:13.23159849999999,(19434[&height_95%_HPD={4.000000330961484E-6,8.000000320862455E-6},length_range={0.243864,4.35624},height_median=6.500000296227881E-6,length_95%_HPD={0.243864,4.35624},height=6.250000311069925E-6,height_range={4.000000330961484E-6,8.000000320862455E-6},length=3.19654125,length_median=4.0930305]:4.093030000000027,19435[&height_95%_HPD={4.000000330961484E-6,8.000000320862455E-6},length_range={0.243864,4.35624},height_median=6.500000296227881E-6,length_95%_HPD={0.243864,4.35624},height=6.250000311069925E-6,height_range={4.000000330961484E-6,8.000000320862455E-6},length=3.19654125,length_median=4.0930305]:4.093030000000027)[&height_95%_HPD={0.243872000000124,4.356245000000399},length_range={8.414241,41.588905},height_median=4.0930365000003235,length_95%_HPD={8.414241,41.588905},height=3.1965475000002925,posterior=1.0,height_range={0.243872000000124,4.356245000000399},length=32.038574249999996,length_median=39.0755755]:39.075575500000014)[&height_95%_HPD={8.658113000000128,45.94515000000035},length_range={0.585998,1.094424},height_median=43.16861200000034,length_95%_HPD={0.585998,1.094424},height=35.23512175000029,posterior=1.0,height_range={8.658113000000128,45.94515000000035},length=0.93424,length_median=1.0282689999999999]:1.0282689999999945)[&height_95%_HPD={9.244111000000146,47.03957400000036},length_range={3.717854,10.760624},height_median=44.19688100000033,length_95%_HPD={3.717854,10.760624},height=36.16936175000029,posterior=1.0,height_range={9.244111000000146,47.03957400000036},length=8.6747095,length_median=10.11018]:10.110180000000014)[&height_95%_HPD={12.961965000000134,57.800198000000364},length_range={0.700514,3.812489},height_median=54.307061000000346,length_95%_HPD={0.700514,3.812489},height=44.8440712500003,posterior=1.0,height_range={12.961965000000134,57.800198000000364},length=2.91924275,length_median=3.5819840000000003]:3.5819840000000056)[&height_95%_HPD={13.662479000000133,61.61268700000039},length_range={1.005184,4.934618},height_median=57.88904500000035,length_95%_HPD={1.005184,4.934618},height=47.76331400000031,posterior=1.0,height_range={13.662479000000133,61.61268700000039},length=3.8030687500000004,length_median=4.636236500000001]:4.636236499999995)[&height_95%_HPD={14.667663000000118,66.54730500000034},length_range={0.492777,2.991822},height_median=62.52528150000035,length_95%_HPD={0.492777,2.991822},height=51.56638275000029,posterior=1.0,height_range={14.667663000000118,66.54730500000034},length=2.2765705,length_median=2.8108415]:2.8108415000000093)[&height_95%_HPD={15.160440000000108,69.53912700000035},length_range={1.539849,10.685799},height_median=65.33612300000036,length_95%_HPD={1.539849,10.685799},height=53.84295325000029,posterior=1.0,height_range={15.160440000000108,69.53912700000035},length=8.075966,length_median=10.039108]:10.039107999999999)[&height_95%_HPD={16.70028900000011,80.22492600000032},length_range={2.467068,16.608938},height_median=75.37523100000035,length_95%_HPD={2.467068,16.608938},height=61.918919250000286,posterior=1.0,height_range={16.70028900000011,80.22492600000032},length=12.570551249999998,length_median=15.603099499999999]:15.603099500000013,(19436[&height_95%_HPD={4.000000330961484E-6,8.000000434549293E-6},length_range={5.997339,68.058384},height_median=6.0000002690685506E-6,length_95%_HPD={5.997339,68.058384},height=6.000000325911969E-6,height_range={4.000000330961484E-6,8.000000434549293E-6},length=50.49951475,length_median=63.971168]:63.97116850000012,(19437[&height_95%_HPD={3.0000003334862413E-6,8.000000434549293E-6},length_range={3.802575,57.380277},height_median=6.000000212225132E-6,length_95%_HPD={3.802575,57.380277},height=5.750000298121449E-6,height_range={3.0000003334862413E-6,8.000000434549293E-6},length=42.270192,length_median=53.948958000000005]:53.948958000000175,19438[&height_95%_HPD={3.0000003334862413E-6,8.000000434549293E-6},length_range={3.802575,57.380277},height_median=6.000000212225132E-6,length_95%_HPD={3.802575,57.380277},height=5.750000298121449E-6,height_range={3.0000003334862413E-6,8.000000434549293E-6},length=42.270192,length_median=53.948958000000005]:53.948958000000175)[&height_95%_HPD={3.8025830000000838,57.38028000000031},length_range={2.194763,10.678108},height_median=53.94896400000039,length_95%_HPD={2.194763,10.678108},height=42.27019775000029,posterior=1.0,height_range={3.8025830000000838,57.38028000000031},length=8.229323,length_median=10.0222105]:10.0222105)[&height_95%_HPD={5.997346000000107,68.05838800000032},length_range={13.170011,28.775476},height_median=63.97117450000039,length_95%_HPD={13.170011,28.775476},height=50.4995207500003,posterior=1.0,height_range={5.997346000000107,68.05838800000032},length=23.98994975,length_median=27.007156000000002]:27.00715599999998)[&height_95%_HPD={19.167357000000095,96.83386400000035},length_range={0.071747,0.640859},height_median=90.97833050000037,length_95%_HPD={0.071747,0.640859},height=74.4894705000003,posterior=1.0,height_range={19.167357000000095,96.83386400000035},length=0.47910174999999994,length_median=0.6019005]:0.6019004999999993,(19439[&height_95%_HPD={4.000000330961484E-6,8.000000150332198E-6},length_range={5.522679,53.361199},height_median=5.500000327174348E-6,length_95%_HPD={5.522679,53.361199},height=5.750000283910595E-6,height_range={4.000000330961484E-6,8.000000150332198E-6},length=39.793313000000005,length_median=50.144687]:50.14468700000003,19440[&height_95%_HPD={4.000000330961484E-6,8.000000150332198E-6},length_range={5.522679,53.361199},height_median=5.500000327174348E-6,length_95%_HPD={5.522679,53.361199},height=5.750000283910595E-6,height_range={4.000000330961484E-6,8.000000150332198E-6},length=39.793313000000005,length_median=50.144687]:50.14468700000003)[&height_95%_HPD={5.522687000000133,53.36120300000027},length_range={13.716417,44.11352},height_median=50.14469250000036,length_95%_HPD={13.716417,44.11352},height=39.79331875000028,posterior=1.0,height_range={5.522687000000133,53.36120300000027},length=35.175253500000004,length_median=41.4355385]:41.43553850000001)[&height_95%_HPD={19.23910400000011,97.47472300000032},length_range={0.913619,5.509282},height_median=91.58023100000037,length_95%_HPD={0.913619,5.509282},height=74.96857225000029,posterior=1.0,height_range={19.23910400000011,97.47472300000032},length=4.193023,length_median=5.1745955]:5.1745955000000095)[&height_95%_HPD={20.152723000000094,102.98400500000031},length_range={1.785084,7.997951},height_median=96.75482650000038,length_95%_HPD={1.785084,7.997951},height=79.16159525000029,posterior=1.0,height_range={20.152723000000094,102.98400500000031},length=6.2008675,length_median=7.5102174999999995]:7.51021750000001,19441[&height_95%_HPD={4.000000330961484E-6,8.00000009348878E-6},length_range={21.937799,110.981952},height_median=6.000000382755388E-6,length_95%_HPD={21.937799,110.981952},height=6.00000029749026E-6,height_range={4.000000330961484E-6,8.00000009348878E-6},length=85.36245674999999,length_median=104.265038]:104.265038)[&height_95%_HPD={21.937807000000078,110.98195600000031},length_range={0.160455,0.875005},height_median=104.26504400000039,length_95%_HPD={0.160455,0.875005},height=85.36246275000029,posterior=1.0,height_range={21.937807000000078,110.98195600000031},length=0.6698054999999999,length_median=0.821881]:0.8218809999999905,19442[&height_95%_HPD={4.000000330961484E-6,7.00000043707405E-6},length_range={22.098255,111.856957},height_median=6.000000212225132E-6,length_95%_HPD={22.098255,111.856957},height=5.750000298121449E-6,height_range={4.000000330961484E-6,7.00000043707405E-6},length=86.0322625,length_median=105.086919]:105.08691900000017)[&height_95%_HPD={22.09826200000009,111.8569610000003},length_range={0.264004,0.874482},height_median=105.08692500000038,length_95%_HPD={0.264004,0.874482},height=86.03226825000029,posterior=1.0,height_range={22.09826200000009,111.8569610000003},length=0.69565525,length_median=0.8220675]:0.8220675000000028,(19443[&height_95%_HPD={4.000000330961484E-6,7.000000096013537E-6},length_range={18.462845,102.493721},height_median=5.500000384017767E-6,length_95%_HPD={18.462845,102.493721},height=5.500000298752639E-6,height_range={4.000000330961484E-6,7.000000096013537E-6},length=78.38148699999999,length_median=96.284691]:96.28469050000001,(((19444[&height_95%_HPD={4.000000330961484E-6,8.00000009348878E-6},length_range={2.311396,18.760196},height_median=5.500000384017767E-6,length_95%_HPD={2.311396,18.760196},height=5.750000298121449E-6,height_range={4.000000330961484E-6,8.00000009348878E-6},length=14.079590000000001,length_median=17.623384]:17.62338349999996,19445[&height_95%_HPD={4.000000330961484E-6,8.00000009348878E-6},length_range={2.311396,18.760196},height_median=5.500000384017767E-6,length_95%_HPD={2.311396,18.760196},height=5.750000298121449E-6,height_range={4.000000330961484E-6,8.00000009348878E-6},length=14.079590000000001,length_median=17.623384]:17.62338349999996)[&height_95%_HPD={2.3114040000000955,18.760201000000393},length_range={11.465684,66.604717},height_median=17.623389000000344,length_95%_HPD={11.465684,66.604717},height=14.079595750000294,posterior=1.0,height_range={2.3114040000000955,18.760201000000393},length=50.80205,length_median=62.5688995]:62.568899500000015,(19446[&height_95%_HPD={4.000000330961484E-6,8.00000009348878E-6},length_range={11.324,74.959961},height_median=5.500000384017767E-6,length_95%_HPD={11.324,74.959961},height=5.750000298121449E-6,height_range={4.000000330961484E-6,8.00000009348878E-6},length=56.78009225000001,length_median=70.418204]:70.41820349999998,(((19447[&height_95%_HPD={5.000000328436727E-6,7.000000096013537E-6},length_range={3.662489,32.769584},height_median=5.500000327174348E-6,length_95%_HPD={3.662489,32.769584},height=5.75000026969974E-6,height_range={5.000000328436727E-6,7.000000096013537E-6},length=24.50076575,length_median=30.785494999999997]:30.785495000000026,19448[&height_95%_HPD={5.000000328436727E-6,7.000000096013537E-6},length_range={3.662489,32.769584},height_median=5.500000327174348E-6,length_95%_HPD={3.662489,32.769584},height=5.75000026969974E-6,height_range={5.000000328436727E-6,7.000000096013537E-6},length=24.50076575,length_median=30.785494999999997]:30.785495000000026)[&height_95%_HPD={3.6624960000000897,32.76958900000034},length_range={1.552838,12.602485},height_median=30.785500500000353,length_95%_HPD={1.552838,12.602485},height=24.500771500000283,posterior=1.0,height_range={3.6624960000000897,32.76958900000034},length=9.45822875,length_median=11.838796]:11.838796000000002,19449[&height_95%_HPD={4.000000330961484E-6,7.000000096013537E-6},length_range={5.215327,45.37207},height_median=5.500000384017767E-6,length_95%_HPD={5.215327,45.37207},height=5.500000298752639E-6,height_range={4.000000330961484E-6,7.000000096013537E-6},length=33.95899475,length_median=42.624291]:42.62429099999997)[&height_95%_HPD={5.215334000000098,45.37207400000034},length_range={3.178337,12.13471},height_median=42.624296500000355,length_95%_HPD={3.178337,12.13471},height=33.95900025000029,posterior=1.0,height_range={5.215334000000098,45.37207400000034},length=9.5276585,length_median=11.3987935]:11.398793499999982,19450[&height_95%_HPD={4.000000330961484E-6,7.000000096013537E-6},length_range={8.393664,57.50678},height_median=5.500000327174348E-6,length_95%_HPD={8.393664,57.50678},height=5.500000270330929E-6,height_range={4.000000330961484E-6,7.000000096013537E-6},length=43.486653249999996,length_median=54.023084499999996]:54.02308450000001)[&height_95%_HPD={8.393671000000097,57.50678400000038},length_range={2.930337,17.453182},height_median=54.02309000000034,length_95%_HPD={2.930337,17.453182},height=43.48665875000029,posterior=1.0,height_range={8.393671000000097,57.50678400000038},length=13.29343925,length_median=16.395119]:16.395119000000022)[&height_95%_HPD={11.324008000000106,74.95996600000035},length_range={2.45308,10.404952},height_median=70.41820900000036,length_95%_HPD={2.45308,10.404952},height=56.780098000000294,posterior=1.0,height_range={11.324008000000106,74.95996600000035},length=8.10154775,length_median=9.7740795]:9.7740795)[&height_95%_HPD={13.777088000000106,85.36491800000033},length_range={4.488329,16.346526},height_median=80.19228850000036,length_95%_HPD={4.488329,16.346526},height=64.88164575000029,posterior=1.0,height_range={13.777088000000106,85.36491800000033},length=12.887367500000002,length_median=15.357307500000001]:15.357307500000019,(19451[&height_95%_HPD={4.000000330961484E-6,7.00000043707405E-6},length_range={15.693045,89.951707},height_median=5.50000024190922E-6,length_95%_HPD={15.693045,89.951707},height=5.500000312963493E-6,height_range={4.000000330961484E-6,7.00000043707405E-6},length=68.66176324999999,length_median=84.5011505]:84.50115050000014,(19452[&height_95%_HPD={4.000000330961484E-6,7.000000323387212E-6},length_range={8.033988,54.428471},height_median=5.50000021348751E-6,length_95%_HPD={8.033988,54.428471},height=5.500000270330929E-6,height_range={4.000000330961484E-6,7.000000323387212E-6},length=41.18087275,length_median=51.130516]:51.13051600000017,((19453[&height_95%_HPD={4.000000330961484E-6,7.000000323387212E-6},length_range={4.070312,32.380734},height_median=6.0000002690685506E-6,length_95%_HPD={4.070312,32.380734},height=5.750000298121449E-6,height_range={4.000000330961484E-6,7.000000323387212E-6},length=24.322274999999998,length_median=30.419027]:30.419027000000142,19454[&height_95%_HPD={4.000000330961484E-6,7.000000323387212E-6},length_range={4.070312,32.380734},height_median=6.0000002690685506E-6,length_95%_HPD={4.070312,32.380734},height=5.750000298121449E-6,height_range={4.000000330961484E-6,7.000000323387212E-6},length=24.322274999999998,length_median=30.419027]:30.419027000000142)[&height_95%_HPD={4.070319000000097,32.38073800000029},length_range={0.164459,1.063054},height_median=30.41903300000041,length_95%_HPD={0.164459,1.063054},height=24.322280750000303,posterior=1.0,height_range={4.070319000000097,32.38073800000029},length=0.80619225,length_median=0.9986280000000001]:0.9986279999999965,19455[&height_95%_HPD={4.000000217274646E-6,7.00000043707405E-6},length_range={4.234771,33.443788},height_median=6.0000002690685506E-6,length_95%_HPD={4.234771,33.443788},height=5.750000298121449E-6,height_range={4.000000217274646E-6,7.00000043707405E-6},length=25.12846725,length_median=31.417655]:31.41765500000014)[&height_95%_HPD={4.234778000000119,33.44379200000026},length_range={3.799217,20.984683},height_median=31.417661000000408,length_95%_HPD={3.799217,20.984683},height=25.128473000000298,posterior=1.0,height_range={4.234778000000119,33.44379200000026},length=16.05240525,length_median=19.712860499999998]:19.712860499999977)[&height_95%_HPD={8.033995000000118,54.428475000000276},length_range={7.659057,35.523236},height_median=51.130521500000384,length_95%_HPD={7.659057,35.523236},height=41.18087825000029,posterior=1.0,height_range={8.033995000000118,54.428475000000276},length=27.4808905,length_median=33.3706345]:33.370634499999994)[&height_95%_HPD={15.693052000000137,89.95171100000033},length_range={2.572365,11.759733},height_median=84.50115600000038,length_95%_HPD={2.572365,11.759733},height=68.6617687500003,posterior=1.0,height_range={15.693052000000137,89.95171100000033},length=9.107244499999998,length_median=11.04844]:11.04844)[&height_95%_HPD={18.265417000000127,101.71144400000031},length_range={0.197435,0.782282},height_median=95.54959600000038,length_95%_HPD={0.197435,0.782282},height=77.7690132500003,posterior=1.0,height_range={18.265417000000127,101.71144400000031},length=0.61247925,length_median=0.7351]:0.735100000000017)[&height_95%_HPD={18.46285200000011,102.49372600000032},length_range={3.899414,10.237717},height_median=96.2846960000004,length_95%_HPD={3.899414,10.237717},height=78.3814925000003,posterior=1.0,height_range={18.46285200000011,102.49372600000032},length=8.346430999999999,length_median=9.6242965]:9.624296499999986)[&height_95%_HPD={22.36226600000009,112.7314430000003},length_range={0.447773,3.200628},height_median=105.90899250000038,length_95%_HPD={0.447773,3.200628},height=86.72792350000029,posterior=1.0,height_range={22.36226600000009,112.7314430000003},length=1.1485095,length_median=0.47281850000000003]:0.45494249999998715,((19456[&height_95%_HPD={4.000000330961484E-6,7.000000323387212E-6},length_range={15.93966,88.848357},height_median=5.50000021348751E-6,length_95%_HPD={15.93966,88.848357},height=5.500000270330929E-6,height_range={4.000000330961484E-6,7.000000323387212E-6},length=67.8293585,length_median=83.2647085]:83.26470900000015,((19457[&height_95%_HPD={4.000000217274646E-6,7.00000043707405E-6},length_range={11.21412,60.674603},height_median=6.0000002690685506E-6,length_95%_HPD={11.21412,60.674603},height=5.750000298121449E-6,height_range={4.000000217274646E-6,7.00000043707405E-6},length=47.03820825,length_median=58.132054999999994]:58.13205500000012,(19458[&height_95%_HPD={3.0000002197994036E-6,7.000000323387212E-6},length_range={0.286044,57.823628},height_median=5.50000021348751E-6,length_95%_HPD={0.286044,57.823628},height=5.250000242540409E-6,height_range={3.0000002197994036E-6,7.000000323387212E-6},length=37.84111725,length_median=46.6273985]:46.627398000000085,19459[&height_95%_HPD={3.0000002197994036E-6,7.000000323387212E-6},length_range={0.286044,57.823628},height_median=5.50000021348751E-6,length_95%_HPD={0.286044,57.823628},height=5.250000242540409E-6,height_range={3.0000002197994036E-6,7.000000323387212E-6},length=37.84111725,length_median=46.6273985]:46.627398000000085)[&height_95%_HPD={0.2860510000001,57.82363200000037},length_range={1.184431,23.458554},height_median=46.6274035000003,length_95%_HPD={1.184431,23.458554},height=37.84112250000027,posterior=1.0,height_range={0.2860510000001,57.82363200000037},length=9.197091499999999,length_median=6.0726905]:11.504657500000093)[&height_95%_HPD={11.214127000000076,60.674607000000265},length_range={2.708615,19.065716},height_median=58.13206100000039,length_95%_HPD={2.708615,19.065716},height=47.03821400000028,posterior=1.0,height_range={11.214127000000076,60.674607000000265},length=13.779347,length_median=16.6715285]:16.671528499999994,((19460[&height_95%_HPD={5.000000214749889E-6,7.000000323387212E-6},length_range={6.069629,76.76458},height_median=5.50000024190922E-6,length_95%_HPD={6.069629,76.76458},height=5.750000255488885E-6,height_range={5.000000214749889E-6,7.000000323387212E-6},length=56.720184749999994,length_median=72.023265]:72.02326550000015,((19461[&height_95%_HPD={5.000000101063051E-6,7.000000323387212E-6},length_range={5.804419,71.504681},height_median=5.000000328436727E-6,length_95%_HPD={5.804419,71.504681},height=5.500000270330929E-6,height_range={5.000000101063051E-6,7.000000323387212E-6},length=52.868021999999996,length_median=67.08149399999999]:67.08149500000005,(((19462[&height_95%_HPD={5.000000101063051E-6,7.000000323387212E-6},length_range={2.799894,27.722579},height_median=5.000000271593308E-6,length_95%_HPD={2.799894,27.722579},height=5.50000024190922E-6,height_range={5.000000101063051E-6,7.000000323387212E-6},length=20.6332235,length_median=26.0052105]:26.00521150000006,19463[&height_95%_HPD={5.000000101063051E-6,7.000000323387212E-6},length_range={2.799894,27.722579},height_median=5.000000271593308E-6,length_95%_HPD={2.799894,27.722579},height=5.50000024190922E-6,height_range={5.000000101063051E-6,7.000000323387212E-6},length=20.6332235,length_median=26.0052105]:26.00521150000006)[&height_95%_HPD={2.799899000000096,27.72258400000021},length_range={2.878759,40.469005},height_median=26.00521650000033,length_95%_HPD={2.878759,40.469005},height=20.63322900000024,posterior=1.0,height_range={2.799899000000096,27.72258400000021},length=29.819869500000003,length_median=37.965857]:37.96585700000003,(19464[&height_95%_HPD={5.000000214749889E-6,7.000000323387212E-6},length_range={5.330098,66.024966},height_median=5.50000021348751E-6,length_95%_HPD={5.330098,66.024966},height=5.7500002412780304E-6,height_range={5.000000214749889E-6,7.000000323387212E-6},length=48.80797975,length_median=61.9384275]:61.93842800000013,(19465[&height_95%_HPD={5.000000214749889E-6,7.000000323387212E-6},length_range={0.362974,3.343846},height_median=5.50000021348751E-6,length_95%_HPD={0.362974,3.343846},height=5.7500002412780304E-6,height_range={5.000000214749889E-6,7.000000323387212E-6},length=2.4949807500000003,length_median=3.1365515000000004]:3.1365520000001084,19466[&height_95%_HPD={5.000000214749889E-6,7.000000323387212E-6},length_range={0.362974,3.343846},height_median=5.50000021348751E-6,length_95%_HPD={0.362974,3.343846},height=5.7500002412780304E-6,height_range={5.000000214749889E-6,7.000000323387212E-6},length=2.4949807500000003,length_median=3.1365515000000004]:3.1365520000001084)[&height_95%_HPD={0.3629800000001069,3.3438510000001997},length_range={4.967124,62.68112},height_median=3.136557500000322,length_95%_HPD={4.967124,62.68112},height=2.4949865000002376,posterior=1.0,height_range={0.3629800000001069,3.3438510000001997},length=46.312999000000005,length_median=58.801876]:58.80187600000002)[&height_95%_HPD={5.330104000000119,66.02497100000022},length_range={0.348554,2.166618},height_median=61.93843350000034,length_95%_HPD={0.348554,2.166618},height=48.80798550000026,posterior=1.0,height_range={5.330104000000119,66.02497100000022},length=1.6451129999999998,length_median=2.03264]:2.032640000000015)[&height_95%_HPD={5.678658000000098,68.19158900000025},length_range={0.051001,1.181232},height_median=63.97107350000036,length_95%_HPD={0.051001,1.181232},height=50.453098500000266,posterior=1.0,height_range={5.678658000000098,68.19158900000025},length=0.8622527499999999,length_median=1.1083889999999998]:1.1083890000000167,19467[&height_95%_HPD={5.000000101063051E-6,7.000000323387212E-6},length_range={5.729654,69.372816},height_median=5.000000271593308E-6,length_95%_HPD={5.729654,69.372816},height=5.50000024190922E-6,height_range={5.000000101063051E-6,7.000000323387212E-6},length=51.31534575,length_median=65.07945649999999]:65.0794575000001)[&height_95%_HPD={5.729659000000083,69.37282100000027},length_range={0.074765,2.131865},height_median=65.07946250000037,length_95%_HPD={0.074765,2.131865},height=51.315351250000276,posterior=1.0,height_range={5.729659000000083,69.37282100000027},length=1.55267625,length_median=2.0020375]:2.0020375)[&height_95%_HPD={5.804424000000097,71.50468600000028},length_range={0.104471,2.655423},height_median=67.08150000000037,length_95%_HPD={0.104471,2.655423},height=52.86802750000028,posterior=1.0,height_range={5.804424000000097,71.50468600000028},length=1.9378475,length_median=2.495748]:2.495747999999992,19468[&height_95%_HPD={5.000000214749889E-6,7.000000323387212E-6},length_range={5.908889,74.160104},height_median=5.500000270330929E-6,length_95%_HPD={5.908889,74.160104},height=5.75000026969974E-6,height_range={5.000000214749889E-6,7.000000323387212E-6},length=54.80586925,length_median=69.577242]:69.5772425000001)[&height_95%_HPD={5.908895000000086,74.16010900000026},length_range={0.16074,2.604476},height_median=69.57724800000037,length_95%_HPD={0.16074,2.604476},height=54.80587500000027,posterior=1.0,height_range={5.908895000000086,74.16010900000026},length=1.9143155,length_median=2.4460230000000003]:2.446023000000025)[&height_95%_HPD={6.069635000000062,76.76458500000024},length_range={0.866378,1.963342},height_median=72.02327100000039,length_95%_HPD={0.866378,1.963342},height=56.72019050000027,posterior=1.0,height_range={6.069635000000062,76.76458500000024},length=1.6259270000000001,length_median=1.836994]:1.8369940000000042,(19469[&height_95%_HPD={4.000000217274646E-6,7.00000043707405E-6},length_range={1.097389,26.567444},height_median=5.500000185065801E-6,length_95%_HPD={1.097389,26.567444},height=5.5000002561200745E-6,height_range={4.000000217274646E-6,7.00000043707405E-6},length=19.372514,length_median=24.912611499999997]:24.912612000000195,19470[&height_95%_HPD={4.000000217274646E-6,7.00000043707405E-6},length_range={1.097389,26.567444},height_median=5.500000185065801E-6,length_95%_HPD={1.097389,26.567444},height=5.5000002561200745E-6,height_range={4.000000217274646E-6,7.00000043707405E-6},length=19.372514,length_median=24.912611499999997]:24.912612000000195)[&height_95%_HPD={1.0973950000000627,26.56744800000024},length_range={5.838618,52.160479},height_median=24.91261750000038,length_95%_HPD={5.838618,52.160479},height=19.372519500000266,posterior=1.0,height_range={1.0973950000000627,26.56744800000024},length=38.973598,length_median=48.9476475]:48.947647500000016)[&height_95%_HPD={6.9360130000000595,78.72792700000025},length_range={0.927952,6.986729},height_median=73.8602650000004,length_95%_HPD={0.927952,6.986729},height=58.346117500000275,posterior=1.0,height_range={6.9360130000000595,78.72792700000025},length=2.4714435000000003,length_median=0.9855465000000001]:0.9433244999999886)[&height_95%_HPD={13.922742000000085,79.74032300000027},length_range={2.016924,9.108038},height_median=74.80358950000038,length_95%_HPD={2.016924,9.108038},height=60.81756100000028,posterior=1.0,height_range={13.922742000000085,79.74032300000027},length=7.011803,length_median=8.461125]:8.461124999999981)[&height_95%_HPD={15.939666000000102,88.8483610000003},length_range={6.636131,16.658189},height_median=83.26471450000037,length_95%_HPD={6.636131,16.658189},height=67.82936400000028,posterior=1.0,height_range={15.939666000000102,88.8483610000003},length=13.740322749999999,length_median=15.8334855]:15.833485499999995,(19471[&height_95%_HPD={4.000000330961484E-6,7.000000323387212E-6},length_range={22.483787,104.97977},height_median=6.000000212225132E-6,length_95%_HPD={22.483787,104.97977},height=5.75000026969974E-6,height_range={4.000000330961484E-6,7.000000323387212E-6},length=81.16715775,length_median=98.602537]:98.60253700000013,((19472[&height_95%_HPD={4.000000217274646E-6,7.000000323387212E-6},length_range={22.307814,103.725508},height_median=6.000000212225132E-6,length_95%_HPD={22.307814,103.725508},height=5.7500002412780304E-6,height_range={4.000000217274646E-6,7.000000323387212E-6},length=80.2206705,length_median=97.42468]:97.42468000000011,((((19473[&height_95%_HPD={5.000000214749889E-6,7.000000323387212E-6},length_range={18.602963,89.142311},height_median=6.000000155381713E-6,length_95%_HPD={18.602963,89.142311},height=6.000000212225132E-6,height_range={5.000000214749889E-6,7.000000323387212E-6},length=68.80171324999999,length_median=83.7307895]:83.73078950000016,(19474[&height_95%_HPD={5.000000214749889E-6,7.000000323387212E-6},length_range={13.298973,67.423946},height_median=6.000000212225132E-6,length_95%_HPD={13.298973,67.423946},height=6.000000240646841E-6,height_range={5.000000214749889E-6,7.000000323387212E-6},length=51.84691575,length_median=63.33237200000001]:63.332372000000106,((((19475[&height_95%_HPD={5.000000101063051E-6,7.000000323387212E-6},length_range={0.218858,3.15272},height_median=6.000000212225132E-6,length_95%_HPD={0.218858,3.15272},height=6.000000212225132E-6,height_range={5.000000101063051E-6,7.000000323387212E-6},length=2.3239022499999997,length_median=2.9620154999999997]:2.9620155000001205,19476[&height_95%_HPD={5.000000101063051E-6,7.000000323387212E-6},length_range={0.218858,3.15272},height_median=6.000000212225132E-6,length_95%_HPD={0.218858,3.15272},height=6.000000212225132E-6,height_range={5.000000101063051E-6,7.000000323387212E-6},length=2.3239022499999997,length_median=2.9620154999999997]:2.9620155000001205)[&height_95%_HPD={0.21886500000010756,3.152725000000146},length_range={1.953778,24.404342},height_median=2.9620215000003327,length_95%_HPD={1.953778,24.404342},height=2.3239082500002297,posterior=1.0,height_range={0.21886500000010756,3.152725000000146},length=18.05325325,length_median=22.927446500000002]:22.927446499999974,19477[&height_95%_HPD={5.000000214749889E-6,7.000000323387212E-6},length_range={2.172636,27.557062},height_median=6.000000212225132E-6,length_95%_HPD={2.172636,27.557062},height=6.000000240646841E-6,height_range={5.000000214749889E-6,7.000000323387212E-6},length=20.3771555,length_median=25.889462]:25.889462000000094)[&height_95%_HPD={2.1726430000001073,27.55706700000019},length_range={0.573608,1.967167},height_median=25.889468000000306,length_95%_HPD={0.573608,1.967167},height=20.377161500000227,posterior=1.0,height_range={2.1726430000001073,27.55706700000019},length=1.559067,length_median=1.8477465]:1.847746499999971,(19478[&height_95%_HPD={5.000000214749889E-6,7.000000323387212E-6},length_range={1.29077,15.542418},height_median=6.000000212225132E-6,length_95%_HPD={1.29077,15.542418},height=6.000000240646841E-6,height_range={5.000000214749889E-6,7.000000323387212E-6},length=11.50976075,length_median=14.6029275]:14.602927500000078,(19479[&height_95%_HPD={5.000000214749889E-6,7.000000323387212E-6},length_range={0.257802,2.590476},height_median=6.000000212225132E-6,length_95%_HPD={0.257802,2.590476},height=6.000000240646841E-6,height_range={5.000000214749889E-6,7.000000323387212E-6},length=1.92902325,length_median=2.4339075]:2.433907500000089,(19480[&height_95%_HPD={5.000000214749889E-6,8.000000320862455E-6},length_range={0.141943,1.267648},height_median=6.000000155381713E-6,length_95%_HPD={0.141943,1.267648},height=6.250000211593942E-6,height_range={5.000000214749889E-6,8.000000320862455E-6},length=0.9479225000000001,length_median=1.1910495]:1.191050000000132,19481[&height_95%_HPD={5.000000214749889E-6,8.000000320862455E-6},length_range={0.141943,1.267648},height_median=6.000000155381713E-6,length_95%_HPD={0.141943,1.267648},height=6.250000211593942E-6,height_range={5.000000214749889E-6,8.000000320862455E-6},length=0.9479225000000001,length_median=1.1910495]:1.191050000000132)[&height_95%_HPD={0.14195000000012215,1.267653000000223},length_range={0.115859,1.322828},height_median=1.1910560000002874,length_95%_HPD={0.115859,1.322828},height=0.94792875000023,posterior=1.0,height_range={0.14195000000012215,1.267653000000223},length=0.9811004999999999,length_median=1.2428575]:1.2428575000000137)[&height_95%_HPD={0.2578090000001225,2.5904810000001817},length_range={1.032968,12.951942},height_median=2.433913500000301,length_95%_HPD={1.032968,12.951942},height=1.9290292500002266,posterior=1.0,height_range={0.2578090000001225,2.5904810000001817},length=9.5807375,length_median=12.16902]:12.169019999999989)[&height_95%_HPD={1.290777000000105,15.542423000000213},length_range={1.455474,13.981811},height_median=14.60293350000029,length_95%_HPD={1.455474,13.981811},height=11.509766750000225,posterior=1.0,height_range={1.290777000000105,15.542423000000213},length=10.426461750000001,length_median=13.134281000000001]:13.134280999999987)[&height_95%_HPD={2.746251000000086,29.524234000000206},length_range={7.933084,24.887468},height_median=27.737214500000277,length_95%_HPD={7.933084,24.887468},height=21.93622850000021,posterior=1.0,height_range={2.746251000000086,29.524234000000206},length=19.892148499999998,length_median=23.374021]:23.374021000000027,(((19482[&height_95%_HPD={4.000000217274646E-6,8.000000320862455E-6},length_range={8.998887,44.661755},height_median=6.000000155381713E-6,length_95%_HPD={8.998887,44.661755},height=6.000000212225132E-6,height_range={4.000000217274646E-6,8.000000320862455E-6},length=34.39192025,length_median=41.9535195]:41.95351950000014,(((((19483[&height_95%_HPD={4.000000330961484E-6,7.000000323387212E-6},length_range={5.896094,34.252497},height_median=5.50000024190922E-6,length_95%_HPD={5.896094,34.252497},height=5.500000284541784E-6,height_range={4.000000330961484E-6,7.000000323387212E-6},length=26.125246750000002,length_median=32.176198]:32.176198000000056,(19484[&height_95%_HPD={4.000000330961484E-6,7.000000209700374E-6},length_range={5.478275,32.730424},height_median=5.50000024190922E-6,length_95%_HPD={5.478275,32.730424},height=5.5000002561200745E-6,height_range={4.000000330961484E-6,7.000000209700374E-6},length=24.925415,length_median=30.7464805]:30.746480500000075,(((19485[&height_95%_HPD={4.000000330961484E-6,8.000000207175617E-6},length_range={5.14253,29.263522},height_median=5.500000270330929E-6,length_95%_HPD={5.14253,29.263522},height=5.75000026969974E-6,height_range={4.000000330961484E-6,8.000000207175617E-6},length=22.346432999999998,length_median=27.48984]:27.489840500000042,19486[&height_95%_HPD={4.000000330961484E-6,8.000000207175617E-6},length_range={5.14253,29.263522},height_median=5.500000270330929E-6,length_95%_HPD={5.14253,29.263522},height=5.75000026969974E-6,height_range={4.000000330961484E-6,8.000000207175617E-6},length=22.346432999999998,length_median=27.48984]:27.489840500000042)[&height_95%_HPD={5.142537000000118,29.263526000000297},length_range={0.092525,0.679134},height_median=27.489846000000313,length_95%_HPD={0.092525,0.679134},height=22.34643875000026,posterior=1.0,height_range={5.142537000000118,29.263526000000297},length=0.51189275,length_median=0.637956]:0.637956000000031,19487[&height_95%_HPD={4.000000330961484E-6,8.000000207175617E-6},length_range={5.235055,29.942656},height_median=5.500000298752639E-6,length_95%_HPD={5.235055,29.942656},height=5.750000283910595E-6,height_range={4.000000330961484E-6,8.000000207175617E-6},length=22.858325750000002,length_median=28.127796]:28.127796500000045)[&height_95%_HPD={5.235062000000141,29.942660000000274},length_range={0.105373,1.121743},height_median=28.127802000000344,length_95%_HPD={0.105373,1.121743},height=22.858331500000276,posterior=1.0,height_range={5.235062000000141,29.942660000000274},length=0.83363475,length_median=1.0537115]:1.0537114999999915,19488[&height_95%_HPD={4.000000330961484E-6,7.000000323387212E-6},length_range={5.340428,31.064399},height_median=5.500000298752639E-6,length_95%_HPD={5.340428,31.064399},height=5.500000312963493E-6,height_range={4.000000330961484E-6,7.000000323387212E-6},length=23.69196075,length_median=29.181508]:29.181508000000036)[&height_95%_HPD={5.340435000000127,31.06440300000031},length_range={0.137847,1.666025},height_median=29.181513500000335,length_95%_HPD={0.137847,1.666025},height=23.691966250000277,posterior=1.0,height_range={5.340435000000127,31.06440300000031},length=1.23345425,length_median=1.5649725]:1.564972499999982)[&height_95%_HPD={5.478282000000149,32.7304280000003},length_range={0.417819,1.522073},height_median=30.746486000000317,length_95%_HPD={0.417819,1.522073},height=24.92542050000027,posterior=1.0,height_range={5.478282000000149,32.7304280000003},length=1.19983175,length_median=1.4297175000000002]:1.429717499999981)[&height_95%_HPD={5.896101000000158,34.25250100000028},length_range={0.930211,6.044911},height_median=32.1762035000003,length_95%_HPD={0.930211,6.044911},height=26.12525225000026,posterior=1.0,height_range={5.896101000000158,34.25250100000028},length=4.58281975,length_median=5.6780785]:5.678078499999998,19489[&height_95%_HPD={4.000000217274646E-6,7.000000323387212E-6},length_range={6.826305,40.297408},height_median=6.000000240646841E-6,length_95%_HPD={6.826305,40.297408},height=5.750000255488885E-6,height_range={4.000000217274646E-6,7.000000323387212E-6},length=30.708066249999998,length_median=37.854276]:37.854276000000056)[&height_95%_HPD={6.826312000000144,40.297412000000236},length_range={0.311742,1.370698},height_median=37.854282000000296,length_95%_HPD={0.311742,1.370698},height=30.708072000000243,posterior=1.0,height_range={6.826312000000144,40.297412000000236},length=1.06432325,length_median=1.2874265]:1.287426499999981,19490[&height_95%_HPD={4.000000217274646E-6,8.000000207175617E-6},length_range={7.138047,41.668106},height_median=5.50000024190922E-6,length_95%_HPD={7.138047,41.668106},height=5.750000227067176E-6,height_range={4.000000217274646E-6,8.000000207175617E-6},length=31.772389499999996,length_median=39.141702499999994]:39.141703000000035)[&height_95%_HPD={7.138054000000125,41.66811000000018},length_range={0.795821,1.216107},height_median=39.14170850000028,length_95%_HPD={0.795821,1.216107},height=31.772395250000216,posterior=1.0,height_range={7.138054000000125,41.66811000000018},length=1.074093,length_median=1.1422219999999998]:1.1422220000000038,19491[&height_95%_HPD={4.000000330961484E-6,8.000000320862455E-6},length_range={7.933868,42.884212},height_median=6.000000098538294E-6,length_95%_HPD={7.933868,42.884212},height=6.000000212225132E-6,height_range={4.000000330961484E-6,8.000000320862455E-6},length=32.846482249999994,length_median=40.2839245]:40.28392450000018)[&height_95%_HPD={7.933875000000114,42.88421700000015},length_range={0.459941,0.934299},height_median=40.28393050000028,length_95%_HPD={0.459941,0.934299},height=32.846488250000206,posterior=1.0,height_range={7.933875000000114,42.88421700000015},length=0.78733825,length_median=0.8775565]:0.8775564999999972,((19492[&height_95%_HPD={4.000000217274646E-6,8.000000320862455E-6},length_range={0.204968,1.163791},height_median=6.000000155381713E-6,length_95%_HPD={0.204968,1.163791},height=6.000000212225132E-6,height_range={4.000000217274646E-6,8.000000320862455E-6},length=0.8888035000000001,length_median=1.0932275]:1.0932275000001255,19493[&height_95%_HPD={4.000000217274646E-6,8.000000320862455E-6},length_range={0.204968,1.163791},height_median=6.000000155381713E-6,length_95%_HPD={0.204968,1.163791},height=6.000000212225132E-6,height_range={4.000000217274646E-6,8.000000320862455E-6},length=0.8888035000000001,length_median=1.0932275]:1.0932275000001255)[&height_95%_HPD={0.20497600000010152,1.1637950000001638},length_range={4.765601,26.715337},height_median=1.0932335000002809,length_95%_HPD={4.765601,26.715337},height=0.8888095000002068,posterior=1.0,height_range={0.20497600000010152,1.1637950000001638},length=20.418010000000002,length_median=25.095551]:25.095550999999972,(19494[&height_95%_HPD={4.000000217274646E-6,8.000000320862455E-6},length_range={0.204604,1.163791},height_median=6.000000155381713E-6,length_95%_HPD={0.204604,1.163791},height=6.000000212225132E-6,height_range={4.000000217274646E-6,8.000000320862455E-6},length=0.8887125,length_median=1.0932275]:1.0932275000001255,19495[&height_95%_HPD={4.000000217274646E-6,8.000000320862455E-6},length_range={0.204604,1.163791},height_median=6.000000155381713E-6,length_95%_HPD={0.204604,1.163791},height=6.000000212225132E-6,height_range={4.000000217274646E-6,8.000000320862455E-6},length=0.8887125,length_median=1.0932275]:1.0932275000001255)[&height_95%_HPD={0.20461200000011104,1.1637950000001638},length_range={4.765965,26.715337},height_median=1.0932335000002809,length_95%_HPD={4.765965,26.715337},height=0.8887185000002091,posterior=1.0,height_range={0.20461200000011104,1.1637950000001638},length=20.418101,length_median=25.095551]:25.095550999999972)[&height_95%_HPD={4.970577000000105,27.87913200000014},length_range={3.423239,15.939384},height_median=26.188784500000253,length_95%_HPD={3.423239,15.939384},height=21.306819500000188,posterior=1.0,height_range={4.970577000000105,27.87913200000014},length=12.327007,length_median=14.9727025]:14.972702500000025)[&height_95%_HPD={8.393816000000129,43.81851600000016},length_range={0.605078,0.843244},height_median=41.16148700000028,length_95%_HPD={0.605078,0.843244},height=33.63382650000021,posterior=1.0,height_range={8.393816000000129,43.81851600000016},length=0.75809975,length_median=0.7920385]:0.7920385000000181)[&height_95%_HPD={8.99889400000012,44.661760000000186},length_range={0.312675,0.674869},height_median=41.953525500000296,length_95%_HPD={0.312675,0.674869},height=34.391926250000225,posterior=1.0,height_range={8.99889400000012,44.661760000000186},length=0.5638342500000001,length_median=0.6338965000000001]:0.6338964999999916,19496[&height_95%_HPD={5.000000101063051E-6,8.000000320862455E-6},length_range={9.311562,45.336624},height_median=6.000000183803422E-6,length_95%_HPD={9.311562,45.336624},height=6.250000197383088E-6,height_range={5.000000101063051E-6,8.000000320862455E-6},length=34.955754250000005,length_median=42.5874155]:42.587416000000104)[&height_95%_HPD={9.311569000000134,45.33662900000013},length_range={0.103034,0.574643},height_median=42.58742200000029,length_95%_HPD={0.103034,0.574643},height=34.95576050000021,posterior=1.0,height_range={9.311569000000134,45.33662900000013},length=0.43929575000000004,length_median=0.539753]:0.5397530000000188,19497[&height_95%_HPD={5.000000214749889E-6,7.000000323387212E-6},length_range={9.414596,45.911267},height_median=6.000000155381713E-6,length_95%_HPD={9.414596,45.911267},height=6.000000212225132E-6,height_range={5.000000214749889E-6,7.000000323387212E-6},length=35.39505025,length_median=43.127169]:43.12716900000015)[&height_95%_HPD={9.414603000000113,45.91127200000017},length_range={1.264732,8.50043},height_median=43.12717500000031,length_95%_HPD={1.264732,8.50043},height=35.39505625000022,posterior=1.0,height_range={9.414603000000113,45.91127200000017},length=6.433320749999999,length_median=7.9840605]:7.984060499999998)[&height_95%_HPD={10.679335000000094,54.41170200000022},length_range={2.619645,13.012249},height_median=51.111235500000305,length_95%_HPD={2.619645,13.012249},height=41.82837700000023,posterior=1.0,height_range={10.679335000000094,54.41170200000022},length=10.018544749999998,length_median=12.2211425]:12.221142500000013)[&height_95%_HPD={13.298980000000086,67.42395100000027},length_range={5.30399,21.718365},height_median=63.33237800000032,length_95%_HPD={5.30399,21.718365},height=51.84692175000025,posterior=1.0,height_range={13.298980000000086,67.42395100000027},length=16.9547975,length_median=20.3984175]:20.398417499999994)[&height_95%_HPD={18.602970000000084,89.14231600000028},length_range={0.172615,0.551649},height_median=83.73079550000031,length_95%_HPD={0.172615,0.551649},height=68.80171925000025,posterior=1.0,height_range={18.602970000000084,89.14231600000028},length=0.44012699999999993,length_median=0.518122]:0.5181220000000053,(((19498[&height_95%_HPD={4.000000217274646E-6,7.000000323387212E-6},length_range={15.541047,75.360027},height_median=6.000000212225132E-6,length_95%_HPD={15.541047,75.360027},height=5.7500002412780304E-6,height_range={4.000000217274646E-6,7.000000323387212E-6},length=58.1176975,length_median=70.784858]:70.78485800000013,((19499[&height_95%_HPD={4.000000217274646E-6,7.000000096013537E-6},length_range={13.324785,73.282116},height_median=5.0000003852801456E-6,length_95%_HPD={13.324785,73.282116},height=5.2500002709621185E-6,height_range={4.000000217274646E-6,7.000000096013537E-6},length=56.06823625,length_median=68.833022]:68.83302199999997,(19500[&height_95%_HPD={4.000000330961484E-6,7.000000096013537E-6},length_range={3.004834,17.835843},height_median=5.000000328436727E-6,length_95%_HPD={3.004834,17.835843},height=5.2500002709621185E-6,height_range={4.000000330961484E-6,7.000000096013537E-6},length=13.5866745,length_median=16.753010500000002]:16.753010500000016,19501[&height_95%_HPD={4.000000330961484E-6,7.000000096013537E-6},length_range={3.004834,17.835843},height_median=5.000000328436727E-6,length_95%_HPD={3.004834,17.835843},height=5.2500002709621185E-6,height_range={4.000000330961484E-6,7.000000096013537E-6},length=13.5866745,length_median=16.753010500000002]:16.753010500000016)[&height_95%_HPD={3.0048410000001127,17.835847000000285},length_range={10.319951,55.446273},height_median=16.753015500000345,length_95%_HPD={10.319951,55.446273},height=13.586679750000272,posterior=1.0,height_range={3.0048410000001127,17.835847000000285},length=42.48156175,length_median=52.0800115]:52.08001150000001)[&height_95%_HPD={13.324792000000116,73.28212000000025},length_range={0.246878,1.075051},height_median=68.83302700000036,length_95%_HPD={0.246878,1.075051},height=56.06824150000027,posterior=1.0,height_range={13.324792000000116,73.28212000000025},length=0.8353855,length_median=1.0098065]:1.0098064999999963,19502[&height_95%_HPD={5.000000214749889E-6,7.000000096013537E-6},length_range={13.571663,74.357166},height_median=5.500000384017767E-6,length_95%_HPD={13.571663,74.357166},height=5.75000026969974E-6,height_range={5.000000214749889E-6,7.000000096013537E-6},length=56.90362125,length_median=69.842828]:69.84282799999997)[&height_95%_HPD={13.571670000000097,74.35717100000022},length_range={0.927198,1.969384},height_median=69.84283350000035,length_95%_HPD={0.927198,1.969384},height=56.903627000000256,posterior=1.0,height_range={13.571670000000097,74.35717100000022},length=1.21407625,length_median=0.9798615]:0.9420304999999871)[&height_95%_HPD={15.541054000000088,75.36003100000022},length_range={0.19909,0.48862},height_median=70.78486400000034,length_95%_HPD={0.19909,0.48862},height=58.11770325000025,posterior=1.0,height_range={15.541054000000088,75.36003100000022},length=0.4014185,length_median=0.458982]:0.4589819999999918,(19503[&height_95%_HPD={4.000000330961484E-6,8.00000009348878E-6},length_range={10.873567,56.07382},height_median=6.000000325911969E-6,length_95%_HPD={10.873567,56.07382},height=6.0000002690685506E-6,height_range={4.000000330961484E-6,8.00000009348878E-6},length=43.0716995,length_median=52.6697055]:52.66970550000002,((19504[&height_95%_HPD={4.000000217274646E-6,9.000000034120603E-6},length_range={7.006636,36.758536},height_median=6.000000325911969E-6,length_95%_HPD={7.006636,36.758536},height=6.250000225804797E-6,height_range={4.000000217274646E-6,9.000000034120603E-6},length=28.20506275,length_median=34.5275395]:34.52753949999999,((19505[&height_95%_HPD={4.000000217274646E-6,9.000000090964022E-6},length_range={4.762165,23.442442},height_median=6.500000324649591E-6,length_95%_HPD={4.762165,23.442442},height=6.5000002393844625E-6,height_range={4.000000217274646E-6,9.000000090964022E-6},length=18.061002,length_median=22.0197005]:22.0197005,(19506[&height_95%_HPD={4.000000217274646E-6,9.000000090964022E-6},length_range={4.233507,20.286274},height_median=6.50000038149301E-6,length_95%_HPD={4.233507,20.286274},height=6.500000267806172E-6,height_range={4.000000217274646E-6,9.000000090964022E-6},length=15.65753825,length_median=19.055186]:19.055185999999964,(19507[&height_95%_HPD={4.000000330961484E-6,9.000000090964022E-6},length_range={4.132969,19.757853},height_median=6.500000324649591E-6,length_95%_HPD={4.132969,19.757853},height=6.500000267806172E-6,height_range={4.000000330961484E-6,9.000000090964022E-6},length=15.25213325,length_median=18.5588555]:18.558855499999993,19508[&height_95%_HPD={4.000000330961484E-6,9.000000090964022E-6},length_range={4.132969,19.757853},height_median=6.500000324649591E-6,length_95%_HPD={4.132969,19.757853},height=6.500000267806172E-6,height_range={4.000000330961484E-6,9.000000090964022E-6},length=15.25213325,length_median=18.5588555]:18.558855499999993)[&height_95%_HPD={4.132978000000094,19.757857000000286},length_range={0.100538,0.528421},height_median=18.558862000000317,length_95%_HPD={0.100538,0.528421},height=15.252139750000254,posterior=1.0,height_range={4.132978000000094,19.757857000000286},length=0.405405,length_median=0.4963305]:0.49633050000002754)[&height_95%_HPD={4.233516000000066,20.286278000000266},length_range={0.528658,3.156168},height_median=19.055192500000345,length_95%_HPD={0.528658,3.156168},height=15.657544750000255,posterior=1.0,height_range={4.233516000000066,20.286278000000266},length=2.4034637500000002,length_median=2.9645145]:2.9645144999999786)[&height_95%_HPD={4.762174000000073,23.442446000000245},length_range={1.318071,8.372059},height_median=22.019707000000324,length_95%_HPD={1.318071,8.372059},height=18.06100850000024,posterior=1.0,height_range={4.762174000000073,23.442446000000245},length=6.354536,length_median=7.864007000000001]:7.864007000000015,19509[&height_95%_HPD={5.000000328436727E-6,9.000000034120603E-6},length_range={6.080236,31.8145},height_median=6.000000325911969E-6,length_95%_HPD={6.080236,31.8145},height=6.500000253595317E-6,height_range={5.000000328436727E-6,9.000000034120603E-6},length=24.415537999999998,length_median=29.883708]:29.883708000000013)[&height_95%_HPD={6.080245000000048,31.81450500000028},length_range={0.9264,4.944035},height_median=29.88371400000034,length_95%_HPD={0.9264,4.944035},height=24.41554450000025,posterior=1.0,height_range={6.080245000000048,31.81450500000028},length=3.7895245,length_median=4.6438315]:4.643831499999976)[&height_95%_HPD={7.006645000000049,36.758540000000266},length_range={2.987902,15.965519},height_median=34.527545500000315,length_95%_HPD={2.987902,15.965519},height=28.205069000000236,posterior=1.0,height_range={7.006645000000049,36.758540000000266},length=12.236296,length_median=14.9958815]:14.995881500000024,(19510[&height_95%_HPD={5.000000214749889E-6,9.000000034120603E-6},length_range={5.287574,37.440236},height_median=6.0000002690685506E-6,length_95%_HPD={5.287574,37.440236},height=6.500000196751898E-6,height_range={5.000000214749889E-6,9.000000034120603E-6},length=28.265390500000002,length_median=35.166876]:35.16687600000003,(19511[&height_95%_HPD={4.000000217274646E-6,8.00000003664536E-6},length_range={3.382557,27.912473},height_median=6.000000325911969E-6,length_95%_HPD={3.382557,27.912473},height=6.000000226435986E-6,height_range={4.000000217274646E-6,8.00000003664536E-6},length=20.9325255,length_median=26.217536000000003]:26.217535999999996,19512[&height_95%_HPD={4.000000217274646E-6,8.00000003664536E-6},length_range={3.382557,27.912473},height_median=6.000000325911969E-6,length_95%_HPD={3.382557,27.912473},height=6.000000226435986E-6,height_range={4.000000217274646E-6,8.00000003664536E-6},length=20.9325255,length_median=26.217536000000003]:26.217535999999996)[&height_95%_HPD={3.3825650000000564,27.912477000000194},length_range={1.905018,9.527764},height_median=26.21754200000032,length_95%_HPD={1.905018,9.527764},height=20.932531500000223,posterior=1.0,height_range={3.3825650000000564,27.912477000000194},length=7.332865499999999,length_median=8.94934]:8.949339999999978)[&height_95%_HPD={5.287583000000041,37.44024100000024},length_range={4.706964,15.283818},height_median=35.1668820000003,length_95%_HPD={4.706964,15.283818},height=28.26539700000022,posterior=1.0,height_range={5.287583000000041,37.44024100000024},length=12.175968000000001,length_median=14.356545]:14.35654500000004)[&height_95%_HPD={9.994547000000068,52.72405900000024},length_range={0.879028,3.349765},height_median=49.52342700000034,length_95%_HPD={0.879028,3.349765},height=40.441365000000246,posterior=1.0,height_range={9.994547000000068,52.72405900000024},length=2.6303405,length_median=3.1462845]:3.1462845000000073)[&height_95%_HPD={10.873575000000073,56.073824000000286},length_range={4.866569,19.774827},height_median=52.669711500000346,length_95%_HPD={4.866569,19.774827},height=43.07170550000026,posterior=1.0,height_range={10.873575000000073,56.073824000000286},length=15.44741625,length_median=18.5741345]:18.574134499999985)[&height_95%_HPD={15.7401440000001,75.84865100000025},length_range={2.925854,13.442401},height_median=71.24384600000033,length_95%_HPD={2.925854,13.442401},height=58.51912175000025,posterior=1.0,height_range={15.7401440000001,75.84865100000025},length=10.405402250000002,length_median=12.626677]:12.626677,(19513[&height_95%_HPD={4.000000330961484E-6,7.000000323387212E-6},length_range={15.603252,80.648476},height_median=6.000000212225132E-6,length_95%_HPD={15.603252,80.648476},height=5.75000026969974E-6,height_range={4.000000330961484E-6,7.000000323387212E-6},length=61.940120750000006,length_median=75.7543775]:75.75437750000012,(((19514[&height_95%_HPD={4.000000330961484E-6,8.000000320862455E-6},length_range={3.720353,29.029976},height_median=6.500000182541044E-6,length_95%_HPD={3.720353,29.029976},height=6.2500002542265065E-6,height_range={4.000000330961484E-6,8.000000320862455E-6},length=21.821606250000002,length_median=27.268048]:27.268048500000106,(19515[&height_95%_HPD={4.000000444648322E-6,8.000000320862455E-6},length_range={3.317824,25.197203},height_median=6.500000182541044E-6,length_95%_HPD={3.317824,25.197203},height=6.250000282648216E-6,height_range={4.000000444648322E-6,8.000000320862455E-6},length=18.96286575,length_median=23.668218]:23.66821850000011,(19516[&height_95%_HPD={4.000000330961484E-6,8.000000320862455E-6},length_range={0.280585,23.622144},height_median=7.000000238122084E-6,length_95%_HPD={0.280585,23.622144},height=6.500000282017027E-6,height_range={4.000000330961484E-6,8.000000320862455E-6},length=17.070149999999998,length_median=22.1889355]:22.18893600000007,19517[&height_95%_HPD={4.000000330961484E-6,8.000000320862455E-6},length_range={0.280585,23.622144},height_median=7.000000238122084E-6,length_95%_HPD={0.280585,23.622144},height=6.500000282017027E-6,height_range={4.000000330961484E-6,8.000000320862455E-6},length=17.070149999999998,length_median=22.1889355]:22.18893600000007)[&height_95%_HPD={0.2805920000001265,23.62214800000038},length_range={1.455752,3.037239},height_median=22.188943000000307,length_95%_HPD={1.455752,3.037239},height=17.07015650000028,posterior=1.0,height_range={0.2805920000001265,23.62214800000038},length=1.8927155,length_median=1.5389355]:1.4792819999999836)[&height_95%_HPD={3.317831000000126,25.19720700000039},length_range={0.402529,3.832773},height_median=23.66822500000029,length_95%_HPD={0.402529,3.832773},height=18.962872000000274,posterior=1.0,height_range={3.317831000000126,25.19720700000039},length=2.8587404999999997,length_median=3.59983]:3.599829999999997)[&height_95%_HPD={3.7203600000001416,29.029980000000364},length_range={1.22871,10.819445},height_median=27.268055000000288,length_95%_HPD={1.22871,10.819445},height=21.82161250000027,posterior=1.0,height_range={3.7203600000001416,29.029980000000364},length=8.09285525,length_median=10.161633]:10.161633000000023,19518[&height_95%_HPD={4.000000330961484E-6,8.000000434549293E-6},length_range={4.949063,39.849421},height_median=6.500000154119334E-6,length_95%_HPD={4.949063,39.849421},height=6.250000268437361E-6,height_range={4.000000330961484E-6,8.000000434549293E-6},length=29.9144615,length_median=37.429681]:37.42968150000016)[&height_95%_HPD={4.94907000000012,39.84942500000034},length_range={1.425439,10.584568},height_median=37.42968800000031,length_95%_HPD={1.425439,10.584568},height=29.91446775000027,posterior=1.0,height_range={4.94907000000012,39.84942500000034},length=7.9738577500000005,length_median=9.942712]:9.942712,(19519[&height_95%_HPD={5.000000328436727E-6,8.000000434549293E-6},length_range={0.957939,29.537872},height_median=6.500000154119334E-6,length_95%_HPD={0.957939,29.537872},height=6.500000267806172E-6,height_range={5.000000328436727E-6,8.000000434549293E-6},length=21.49634775,length_median=27.744790000000002]:27.744790500000164,19520[&height_95%_HPD={5.000000328436727E-6,8.000000434549293E-6},length_range={0.957939,29.537872},height_median=6.500000154119334E-6,length_95%_HPD={0.957939,29.537872},height=6.500000267806172E-6,height_range={5.000000328436727E-6,8.000000434549293E-6},length=21.49634775,length_median=27.744790000000002]:27.744790500000164)[&height_95%_HPD={0.9579460000001063,29.53787700000032},length_range={5.416563,20.896116},height_median=27.744797000000318,length_95%_HPD={5.416563,20.896116},height=21.496354250000266,posterior=1.0,height_range={0.9579460000001063,29.53787700000032},length=16.39197125,length_median=19.627603]:19.627602999999993)[&height_95%_HPD={6.374509000000103,50.43399300000033},length_range={9.22875,30.214487},height_median=47.37240000000031,length_95%_HPD={9.22875,30.214487},height=37.88832550000026,posterior=1.0,height_range={6.374509000000103,50.43399300000033},length=24.051801,length_median=28.3819835]:28.38198350000002)[&height_95%_HPD={15.603259000000094,80.64848000000029},length_range={3.062739,8.642572},height_median=75.75438350000033,length_95%_HPD={3.062739,8.642572},height=61.94012650000026,posterior=1.0,height_range={15.603259000000094,80.64848000000029},length=6.9843975,length_median=8.1161395]:8.116139500000003)[&height_95%_HPD={18.665998000000116,89.29105200000026},length_range={0.109587,0.402913},height_median=83.87052300000033,length_95%_HPD={0.109587,0.402913},height=68.92452400000026,posterior=1.0,height_range={18.665998000000116,89.29105200000026},length=0.31732225000000003,length_median=0.37839449999999997]:0.37839449999998465)[&height_95%_HPD={18.775585000000092,89.69396500000028},length_range={1.873101,7.595192},height_median=84.24891750000032,length_95%_HPD={1.873101,7.595192},height=69.24184625000025,posterior=1.0,height_range={18.775585000000092,89.69396500000028},length=5.933476499999999,length_median=7.1328065]:7.132806499999987,(((((19521[&height_95%_HPD={3.0000003334862413E-6,8.000000320862455E-6},length_range={0.321141,2.676191},height_median=6.000000155381713E-6,length_95%_HPD={0.321141,2.676191},height=5.7500002412780304E-6,height_range={3.0000003334862413E-6,8.000000320862455E-6},length=2.006344,length_median=2.5140219999999998]:2.5140225000001237,(19522[&height_95%_HPD={3.0000003334862413E-6,8.000000320862455E-6},length_range={0.165394,1.314193},height_median=6.000000155381713E-6,length_95%_HPD={0.165394,1.314193},height=5.7500002412780304E-6,height_range={3.0000003334862413E-6,8.000000320862455E-6},length=0.98718175,length_median=1.23457]:1.2345705000001317,19523[&height_95%_HPD={3.0000003334862413E-6,8.000000320862455E-6},length_range={0.165394,1.314193},height_median=6.000000155381713E-6,length_95%_HPD={0.165394,1.314193},height=5.7500002412780304E-6,height_range={3.0000003334862413E-6,8.000000320862455E-6},length=0.98718175,length_median=1.23457]:1.2345705000001317)[&height_95%_HPD={0.16540100000008806,1.3141960000003792},length_range={0.155747,1.361998},height_median=1.234576500000287,length_95%_HPD={0.155747,1.361998},height=0.9871875000002603,posterior=1.0,height_range={0.16540100000008806,1.3141960000003792},length=1.01916225,length_median=1.279452]:1.279451999999992)[&height_95%_HPD={0.32114800000010746,2.6761940000003506},length_range={9.562363,57.806576},height_median=2.514028500000279,length_95%_HPD={9.562363,57.806576},height=2.006349750000254,posterior=1.0,height_range={0.32114800000010746,2.6761940000003506},length=43.9946445,length_median=54.304819499999994]:54.30481950000001,(19524[&height_95%_HPD={4.000000330961484E-6,8.000000320862455E-6},length_range={3.386603,22.920345},height_median=6.500000182541044E-6,length_95%_HPD={3.386603,22.920345},height=6.2500002542265065E-6,height_range={4.000000330961484E-6,8.000000320862455E-6},length=17.342934,length_median=21.532394]:21.532394000000096,19525[&height_95%_HPD={4.000000330961484E-6,8.000000320862455E-6},length_range={3.386603,22.920345},height_median=6.500000182541044E-6,length_95%_HPD={3.386603,22.920345},height=6.2500002542265065E-6,height_range={4.000000330961484E-6,8.000000320862455E-6},length=17.342934,length_median=21.532394]:21.532394000000096)[&height_95%_HPD={3.38661100000013,22.92034900000033},length_range={6.4969,37.562421},height_median=21.53240050000028,length_95%_HPD={6.4969,37.562421},height=17.342940250000254,posterior=1.0,height_range={3.38661100000013,22.92034900000033},length=28.658053999999996,length_median=35.286447499999994]:35.28644750000001)[&height_95%_HPD={9.883511000000112,60.4827700000003},length_range={2.078144,9.935584},height_median=56.81884800000029,length_95%_HPD={2.078144,9.935584},height=46.00099425000025,posterior=1.0,height_range={9.883511000000112,60.4827700000003},length=7.669787250000001,length_median=9.332710500000001]:9.332710500000019,(19526[&height_95%_HPD={4.000000217274646E-6,8.000000320862455E-6},length_range={4.372076,32.413733},height_median=6.5000002393844625E-6,length_95%_HPD={4.372076,32.413733},height=6.2500002542265065E-6,height_range={4.000000217274646E-6,8.000000320862455E-6},length=24.423693,length_median=30.4544815]:30.45448150000007,(19527[&height_95%_HPD={4.0000001035878086E-6,8.000000320862455E-6},length_range={2.256194,19.297802},height_median=7.000000238122084E-6,length_95%_HPD={2.256194,19.297802},height=6.500000225173608E-6,height_range={4.0000001035878086E-6,8.000000320862455E-6},length=14.45468625,length_median=18.132374499999997]:18.13237450000011,19528[&height_95%_HPD={4.0000001035878086E-6,8.000000320862455E-6},length_range={2.256194,19.297802},height_median=7.000000238122084E-6,length_95%_HPD={2.256194,19.297802},height=6.500000225173608E-6,height_range={4.0000001035878086E-6,8.000000320862455E-6},length=14.45468625,length_median=18.132374499999997]:18.13237450000011)[&height_95%_HPD={2.256202000000144,19.29780600000015},length_range={2.115882,13.115931},height_median=18.13238150000035,length_95%_HPD={2.115882,13.115931},height=14.454692750000248,posterior=1.0,height_range={2.256202000000144,19.29780600000015},length=9.969006499999999,length_median=12.3221065]:12.322106499999961)[&height_95%_HPD={4.372084000000143,32.4137370000002},length_range={7.589571,38.004617},height_median=30.45448800000031,length_95%_HPD={7.589571,38.004617},height=24.42369925000024,posterior=1.0,height_range={4.372084000000143,32.4137370000002},length=29.247082250000005,length_median=35.6970705]:35.697070499999995)[&height_95%_HPD={11.961655000000121,70.41835400000025},length_range={4.593137,17.096589},height_median=66.1515585000003,length_95%_HPD={4.593137,17.096589},height=53.670781500000246,posterior=1.0,height_range={11.961655000000121,70.41835400000025},length=13.44965425,length_median=16.0544455]:16.054445500000014,((((((19529[&height_95%_HPD={5.000000214749889E-6,8.000000434549293E-6},length_range={1.782495,31.553614},height_median=7.0000001528569555E-6,length_95%_HPD={1.782495,31.553614},height=6.750000238753273E-6,height_range={5.000000214749889E-6,8.000000434549293E-6},length=23.2086555,length_median=29.7492565]:29.749256500000172,((19530[&height_95%_HPD={5.000000328436727E-6,8.000000434549293E-6},length_range={0.164243,2.388573},height_median=7.000000209700374E-6,length_95%_HPD={0.164243,2.388573},height=6.750000295596692E-6,height_range={5.000000328436727E-6,8.000000434549293E-6},length=1.7644782499999998,length_median=2.2525484999999996]:2.2525485000001595,19531[&height_95%_HPD={5.000000328436727E-6,8.000000434549293E-6},length_range={0.164243,2.388573},height_median=7.000000209700374E-6,length_95%_HPD={0.164243,2.388573},height=6.750000295596692E-6,height_range={5.000000328436727E-6,8.000000434549293E-6},length=1.7644782499999998,length_median=2.2525484999999996]:2.2525485000001595)[&height_95%_HPD={0.16425100000009252,2.3885780000002796},length_range={1.461563,26.413385},height_median=2.252555500000369,length_95%_HPD={1.461563,26.413385},height=1.7644850000002776,posterior=1.0,height_range={0.16425100000009252,2.3885780000002796},length=19.42201975,length_median=24.9065655]:24.90656549999997,19532[&height_95%_HPD={5.000000214749889E-6,8.000000434549293E-6},length_range={1.625806,28.801958},height_median=7.500000208437996E-6,length_95%_HPD={1.625806,28.801958},height=7.000000266543793E-6,height_range={5.000000214749889E-6,8.000000434549293E-6},length=21.186497749999997,length_median=27.1591135]:27.15911350000013)[&height_95%_HPD={1.625814000000105,28.801963000000228},length_range={0.156689,2.751656},height_median=27.15912100000034,length_95%_HPD={0.156689,2.751656},height=21.186504750000253,posterior=1.0,height_range={1.625814000000105,28.801963000000228},length=2.0221575,length_median=2.5901425]:2.5901424999999847)[&height_95%_HPD={1.7825030000000766,31.553619000000253},length_range={0.308012,3.511197},height_median=29.749263500000325,length_95%_HPD={0.308012,3.511197},height=23.208662250000245,posterior=1.0,height_range={1.7825030000000766,31.553619000000253},length=2.6017077499999997,length_median=3.293811]:3.293811000000005,(19533[&height_95%_HPD={5.000000214749889E-6,7.00000043707405E-6},length_range={0.401607,6.407804},height_median=7.0000001528569555E-6,length_95%_HPD={0.401607,6.407804},height=6.5000002393844625E-6,height_range={5.000000214749889E-6,7.00000043707405E-6},length=4.723324249999999,length_median=6.041943]:6.041943000000174,(19534[&height_95%_HPD={4.000000217274646E-6,7.00000043707405E-6},length_range={0.291918,4.283666},height_median=6.500000154119334E-6,length_95%_HPD={0.291918,4.283666},height=6.000000240646841E-6,height_range={4.000000217274646E-6,7.00000043707405E-6},length=3.1636270000000004,length_median=4.039462]:4.039462000000185,(19535[&height_95%_HPD={4.000000330961484E-6,7.00000043707405E-6},length_range={0.190745,2.542473},height_median=6.000000155381713E-6,length_95%_HPD={0.190745,2.542473},height=5.75000026969974E-6,height_range={4.000000330961484E-6,7.00000043707405E-6},length=1.8821139999999998,length_median=2.3976189999999997]:2.3976195000001894,(19536[&height_95%_HPD={5.000000328436727E-6,8.000000434549293E-6},length_range={0.089076,1.235143},height_median=6.000000155381713E-6,length_95%_HPD={0.089076,1.235143},height=6.250000268437361E-6,height_range={5.000000328436727E-6,8.000000434549293E-6},length=0.9134554999999999,length_median=1.1648014999999998]:1.164802500000178,19537[&height_95%_HPD={5.000000328436727E-6,8.000000434549293E-6},length_range={0.089076,1.235143},height_median=6.000000155381713E-6,length_95%_HPD={0.089076,1.235143},height=6.250000268437361E-6,height_range={5.000000328436727E-6,8.000000434549293E-6},length=0.9134554999999999,length_median=1.1648014999999998]:1.164802500000178)[&height_95%_HPD={0.08908200000007582,1.235148000000322},length_range={0.101669,1.307329},height_median=1.1648085000003334,length_95%_HPD={0.101669,1.307329},height=0.9134617500002662,posterior=1.0,height_range={0.08908200000007582,1.235148000000322},length=0.9686579999999999,length_median=1.2328169999999998]:1.2328170000000114)[&height_95%_HPD={0.19075100000009115,2.5424770000003036},length_range={0.101174,1.741193},height_median=2.397625500000345,length_95%_HPD={0.101174,1.741193},height=1.882119750000271,posterior=1.0,height_range={0.19075100000009115,2.5424770000003036},length=1.2815132500000002,length_median=1.641843]:1.6418429999999944)[&height_95%_HPD={0.2919250000001057,4.2836700000002566},length_range={0.109689,2.124139},height_median=4.039468500000339,length_95%_HPD={0.109689,2.124139},height=3.16363300000026,posterior=1.0,height_range={0.2919250000001057,4.2836700000002566},length=1.55969775,length_median=2.0024815]:2.0024814999999876)[&height_95%_HPD={0.4016140000001087,6.40780900000027},length_range={1.688901,28.657007},height_median=6.041950000000327,length_95%_HPD={1.688901,28.657007},height=4.723330750000258,posterior=1.0,height_range={0.4016140000001087,6.40780900000027},length=21.08703925,length_median=27.001124500000003]:27.001124500000003)[&height_95%_HPD={2.090515000000096,35.06481600000029},length_range={0.131614,2.212395},height_median=33.04307450000033,length_95%_HPD={0.131614,2.212395},height=25.810370000000262,posterior=1.0,height_range={2.090515000000096,35.06481600000029},length=1.6241979999999998,length_median=2.0763914999999997]:2.0763914999999713,19538[&height_95%_HPD={4.000000330961484E-6,8.000000320862455E-6},length_range={2.222122,37.277207},height_median=6.500000154119334E-6,length_95%_HPD={2.222122,37.277207},height=6.250000240015652E-6,height_range={4.000000330961484E-6,8.000000320862455E-6},length=27.434561749999997,length_median=35.119459]:35.11945950000015)[&height_95%_HPD={2.222129000000109,37.27721100000031},length_range={2.072744,13.964938},height_median=35.1194660000003,length_95%_HPD={2.072744,13.964938},height=27.434568000000255,posterior=1.0,height_range={2.222129000000109,37.27721100000031},length=10.5432625,length_median=13.067684]:13.067684000000014,(19539[&height_95%_HPD={4.000000330961484E-6,8.000000320862455E-6},length_range={4.130827,49.206117},height_median=6.500000154119334E-6,length_95%_HPD={4.130827,49.206117},height=6.250000240015652E-6,height_range={4.000000330961484E-6,8.000000320862455E-6},length=36.473459250000005,length_median=46.2784465]:46.27844700000014,(19540[&height_95%_HPD={5.000000214749889E-6,8.000000320862455E-6},length_range={4.020219,47.019717},height_median=6.500000210962753E-6,length_95%_HPD={4.020219,47.019717},height=6.5000002393844625E-6,height_range={5.000000214749889E-6,8.000000320862455E-6},length=34.873509999999996,length_median=44.227052]:44.2270525000001,(19541[&height_95%_HPD={5.000000214749889E-6,8.000000320862455E-6},length_range={3.939229,45.356414},height_median=6.500000210962753E-6,length_95%_HPD={3.939229,45.356414},height=6.5000002393844625E-6,height_range={5.000000214749889E-6,8.000000320862455E-6},length=33.6562825,length_median=42.6647435]:42.6647440000001,((19542[&height_95%_HPD={5.000000101063051E-6,8.000000320862455E-6},length_range={1.803221,21.365438},height_median=6.500000210962753E-6,length_95%_HPD={1.803221,21.365438},height=6.500000210962753E-6,height_range={5.000000101063051E-6,8.000000320862455E-6},length=15.844428249999998,length_median=20.104526999999997]:20.104527500000074,((19543[&height_95%_HPD={5.000000101063051E-6,8.000000207175617E-6},length_range={1.644101,18.542544},height_median=7.0000001528569555E-6,length_95%_HPD={1.644101,18.542544},height=6.750000153488145E-6,height_range={5.000000101063051E-6,8.000000207175617E-6},length=13.771137249999999,length_median=17.448952]:17.448952000000105,(19544[&height_95%_HPD={5.000000101063051E-6,8.000000320862455E-6},length_range={0.72972,7.669801},height_median=6.500000154119334E-6,length_95%_HPD={0.72972,7.669801},height=6.500000182541044E-6,height_range={5.000000101063051E-6,8.000000320862455E-6},length=5.70870675,length_median=7.217653]:7.217653500000097,19545[&height_95%_HPD={5.000000101063051E-6,8.000000320862455E-6},length_range={0.72972,7.669801},height_median=6.500000154119334E-6,length_95%_HPD={0.72972,7.669801},height=6.500000182541044E-6,height_range={5.000000101063051E-6,8.000000320862455E-6},length=5.70870675,length_median=7.217653]:7.217653500000097)[&height_95%_HPD={0.7297270000000822,7.669806000000108},length_range={0.914382,10.872743},height_median=7.217660000000251,length_95%_HPD={0.914382,10.872743},height=5.708713250000173,posterior=1.0,height_range={0.7297270000000822,7.669806000000108},length=8.06243075,length_median=10.231299]:10.231299000000007)[&height_95%_HPD={1.6441090000000713,18.542549000000122},length_range={0.067698,1.278084},height_median=17.448959000000258,length_95%_HPD={0.067698,1.278084},height=13.771144000000177,posterior=1.0,height_range={1.6441090000000713,18.542549000000122},length=0.9377024999999999,length_median=1.2025139999999999]:1.2025140000000363,19546[&height_95%_HPD={5.000000214749889E-6,8.000000320862455E-6},length_range={1.7118,19.820628},height_median=6.500000210962753E-6,length_95%_HPD={1.7118,19.820628},height=6.5000002393844625E-6,height_range={5.000000214749889E-6,8.000000320862455E-6},length=14.708839999999999,length_median=18.651466]:18.651466500000083)[&height_95%_HPD={1.7118070000000785,19.820633000000157},length_range={0.091421,1.54481},height_median=18.651473000000294,length_95%_HPD={0.091421,1.54481},height=14.708846500000206,posterior=1.0,height_range={1.7118070000000785,19.820633000000157},length=1.13558825,length_median=1.453061]:1.453060999999991)[&height_95%_HPD={1.8032280000001037,21.36544300000014},length_range={2.056681,22.58402},height_median=20.104534000000285,length_95%_HPD={2.056681,22.58402},height=15.844434750000204,posterior=1.0,height_range={1.8032280000001037,21.36544300000014},length=16.77928425,length_median=21.238218]:21.238218000000018,(((19547[&height_95%_HPD={5.000000101063051E-6,8.000000320862455E-6},length_range={1.231523,17.193664},height_median=6.000000240646841E-6,length_95%_HPD={1.231523,17.193664},height=6.250000225804797E-6,height_range={5.000000101063051E-6,8.000000320862455E-6},length=12.698464,length_median=16.1843345]:16.18433550000006,19548[&height_95%_HPD={5.000000101063051E-6,8.000000320862455E-6},length_range={1.231523,17.193664},height_median=6.000000240646841E-6,length_95%_HPD={1.231523,17.193664},height=6.250000225804797E-6,height_range={5.000000101063051E-6,8.000000320862455E-6},length=12.698464,length_median=16.1843345]:16.18433550000006)[&height_95%_HPD={1.2315290000001369,17.193669000000114},length_range={2.429959,22.708891},height_median=16.1843415000003,length_95%_HPD={2.429959,22.708891},height=12.698470250000213,posterior=1.0,height_range={1.2315290000001369,17.193669000000114},length=16.963216,length_median=21.357007]:21.35700700000001,(19549[&height_95%_HPD={5.000000101063051E-6,8.000000320862455E-6},length_range={3.597458,38.461664},height_median=6.500000210962753E-6,length_95%_HPD={3.597458,38.461664},height=6.500000210962753E-6,height_range={5.000000101063051E-6,8.000000320862455E-6},length=28.60798475,length_median=36.1864085]:36.18640900000011,(19550[&height_95%_HPD={5.000000101063051E-6,7.000000323387212E-6},length_range={3.499635,36.940917},height_median=6.500000154119334E-6,length_95%_HPD={3.499635,36.940917},height=6.250000183172233E-6,height_range={5.000000101063051E-6,7.000000323387212E-6},length=27.48813775,length_median=34.7559995]:34.755999500000144,19551[&height_95%_HPD={5.000000101063051E-6,7.000000323387212E-6},length_range={3.499635,36.940917},height_median=6.500000154119334E-6,length_95%_HPD={3.499635,36.940917},height=6.250000183172233E-6,height_range={5.000000101063051E-6,7.000000323387212E-6},length=27.48813775,length_median=34.7559995]:34.755999500000144)[&height_95%_HPD={3.499642000000108,36.940922000000114},length_range={0.097823,1.520747},height_median=34.7560060000003,length_95%_HPD={0.097823,1.520747},height=27.488144000000204,posterior=1.0,height_range={3.499642000000108,36.940922000000114},length=1.11984725,length_median=1.4304095000000001]:1.4304095000000245)[&height_95%_HPD={3.5974650000001134,38.46166900000014},length_range={0.064023,1.440891},height_median=36.18641550000032,length_95%_HPD={0.064023,1.440891},height=28.607991250000225,posterior=1.0,height_range={3.5974650000001134,38.46166900000014},length=1.0536949999999998,length_median=1.354933]:1.3549329999999884)[&height_95%_HPD={3.6614880000001335,39.90256000000011},length_range={0.071418,1.807506},height_median=37.54134850000031,length_95%_HPD={0.071418,1.807506},height=29.661686250000216,posterior=1.0,height_range={3.6614880000001335,39.90256000000011},length=1.31899725,length_median=1.6985325]:1.698532499999999,19552[&height_95%_HPD={5.000000101063051E-6,8.000000320862455E-6},length_range={3.732899,41.710061},height_median=7.000000238122084E-6,length_95%_HPD={3.732899,41.710061},height=6.7500002245424184E-6,height_range={5.000000101063051E-6,8.000000320862455E-6},length=30.98067675,length_median=39.2398735]:39.23987400000007)[&height_95%_HPD={3.7329060000001277,41.7100660000001},length_range={0.127003,2.239397},height_median=39.23988100000031,length_95%_HPD={0.127003,2.239397},height=30.98068350000021,posterior=1.0,height_range={3.7329060000001277,41.7100660000001},length=1.6430354999999999,length_median=2.102871]:2.1028709999999933)[&height_95%_HPD={3.8599090000001297,43.94946300000015},length_range={0.079327,1.406956},height_median=41.3427520000003,length_95%_HPD={0.079327,1.406956},height=32.62371900000022,posterior=1.0,height_range={3.8599090000001297,43.94946300000015},length=1.03257,length_median=1.3219984999999999]:1.3219985000000065)[&height_95%_HPD={3.9392360000001077,45.35641900000019},length_range={0.08099,1.663303},height_median=42.66475050000031,length_95%_HPD={0.08099,1.663303},height=33.65628900000023,posterior=1.0,height_range={3.9392360000001077,45.35641900000019},length=1.2172275,length_median=1.5623084999999999]:1.5623085000000003)[&height_95%_HPD={4.020226000000093,47.01972200000023},length_range={0.110608,2.186399},height_median=44.22705900000031,length_95%_HPD={0.110608,2.186399},height=34.873516500000235,posterior=1.0,height_range={4.020226000000093,47.01972200000023},length=1.5999489999999998,length_median=2.0513945]:2.0513944999999865)[&height_95%_HPD={4.130834000000107,49.20612100000028},length_range={0.164039,2.036028},height_median=46.278453500000296,length_95%_HPD={0.164039,2.036028},height=36.473465500000245,posterior=1.0,height_range={4.130834000000107,49.20612100000028},length=1.504365,length_median=1.9086965]:1.9086965000000191)[&height_95%_HPD={4.294873000000109,51.24214900000027},length_range={0.202551,1.294162},height_median=48.187150000000315,length_95%_HPD={0.202551,1.294162},height=37.97783050000025,posterior=1.0,height_range={4.294873000000109,51.24214900000027},length=0.9804512500000001,length_median=1.2125460000000001]:1.2125460000000032,(19553[&height_95%_HPD={4.000000330961484E-6,8.000000320862455E-6},length_range={3.363993,40.992886},height_median=6.5000002393844625E-6,length_95%_HPD={3.363993,40.992886},height=6.250000282648216E-6,height_range={4.000000330961484E-6,8.000000320862455E-6},length=30.371705999999996,length_median=38.564972499999996]:38.564973000000066,(19554[&height_95%_HPD={4.000000330961484E-6,8.000000320862455E-6},length_range={3.13714,39.167047},height_median=6.5000002393844625E-6,length_95%_HPD={3.13714,39.167047},height=6.250000282648216E-6,height_range={4.000000330961484E-6,8.000000320862455E-6},length=29.000791250000002,length_median=36.849489000000005]:36.84948950000009,19555[&height_95%_HPD={4.000000330961484E-6,8.000000320862455E-6},length_range={3.13714,39.167047},height_median=6.5000002393844625E-6,length_95%_HPD={3.13714,39.167047},height=6.250000282648216E-6,height_range={4.000000330961484E-6,8.000000320862455E-6},length=29.000791250000002,length_median=36.849489000000005]:36.84948950000009)[&height_95%_HPD={3.137147000000141,39.167051000000356},length_range={0.226853,1.825839},height_median=36.84949600000033,length_95%_HPD={0.226853,1.825839},height=29.00079750000029,posterior=1.0,height_range={3.137147000000141,39.167051000000356},length=1.37091475,length_median=1.7154835]:1.7154834999999764)[&height_95%_HPD={3.3640000000001464,40.99289000000033},length_range={1.133424,11.543421},height_median=38.564979500000305,length_95%_HPD={1.133424,11.543421},height=30.37171225000027,posterior=1.0,height_range={3.3640000000001464,40.99289000000033},length=8.5865695,length_median=10.834716499999999]:10.834716500000013)[&height_95%_HPD={4.497424000000137,52.536311000000296},length_range={1.043769,7.375821},height_median=49.39969600000032,length_95%_HPD={1.043769,7.375821},height=38.95828175000027,posterior=1.0,height_range={4.497424000000137,52.536311000000296},length=5.561875250000001,length_median=6.9139555]:6.913955499999986,((((19556[&height_95%_HPD={4.000000217274646E-6,8.000000320862455E-6},length_range={0.201891,4.334327},height_median=6.5000002393844625E-6,length_95%_HPD={0.201891,4.334327},height=6.2500002542265065E-6,height_range={4.000000217274646E-6,8.000000320862455E-6},length=3.17911875,length_median=4.0901285000000005]:4.090128500000077,19557[&height_95%_HPD={4.000000217274646E-6,8.000000320862455E-6},length_range={0.201891,4.334327},height_median=6.5000002393844625E-6,length_95%_HPD={0.201891,4.334327},height=6.2500002542265065E-6,height_range={4.000000217274646E-6,8.000000320862455E-6},length=3.17911875,length_median=4.0901285000000005]:4.090128500000077)[&height_95%_HPD={0.2018990000001395,4.3343310000002475},length_range={2.107544,47.443343},height_median=4.090135000000316,length_95%_HPD={2.107544,47.443343},height=3.179125000000255,posterior=1.0,height_range={0.2018990000001395,4.3343310000002475},length=34.752162,length_median=44.7288805]:44.7288805,19558[&height_95%_HPD={4.000000330961484E-6,8.000000320862455E-6},length_range={2.309435,51.77767},height_median=6.5000002393844625E-6,length_95%_HPD={2.309435,51.77767},height=6.250000282648216E-6,height_range={4.000000330961484E-6,8.000000320862455E-6},length=37.93128075,length_median=48.819009]:48.81900900000008)[&height_95%_HPD={2.309443000000158,51.777674000000275},length_range={0.207921,3.835082},height_median=48.81901550000032,length_95%_HPD={0.207921,3.835082},height=37.93128700000027,posterior=1.0,height_range={2.309443000000158,51.777674000000275},length=2.78838125,length_median=3.555261]:3.5552610000000016,(((((19559[&height_95%_HPD={3.0000003334862413E-6,8.000000207175617E-6},length_range={0.19037,4.77801},height_median=7.000000323387212E-6,length_95%_HPD={0.19037,4.77801},height=6.250000296859071E-6,height_range={3.0000003334862413E-6,8.000000207175617E-6},length=3.60703075,length_median=4.7298715]:4.729871500000002,19560[&height_95%_HPD={3.0000003334862413E-6,8.000000207175617E-6},length_range={0.19037,4.77801},height_median=7.000000323387212E-6,length_95%_HPD={0.19037,4.77801},height=6.250000296859071E-6,height_range={3.0000003334862413E-6,8.000000207175617E-6},length=3.60703075,length_median=4.7298715]:4.729871500000002)[&height_95%_HPD={0.19037800000018024,4.778013000000328},length_range={0.178854,5.090856},height_median=4.729878500000325,length_95%_HPD={0.178854,5.090856},height=3.6070370000002896,posterior=1.0,height_range={0.19037800000018024,4.778013000000328},length=3.83917525,length_median=5.043495500000001]:5.043950499999994,19561[&height_95%_HPD={3.0000003334862413E-6,8.000000207175617E-6},length_range={0.369224,9.867956},height_median=6.500000324649591E-6,length_95%_HPD={0.369224,9.867956},height=6.00000029749026E-6,height_range={3.0000003334862413E-6,8.000000207175617E-6},length=7.44620625,length_median=9.773822500000001]:9.773822499999994)[&height_95%_HPD={0.3692320000001814,9.867959000000383},length_range={0.185559,6.994089},height_median=9.773829000000319,length_95%_HPD={0.185559,6.994089},height=7.4462122500003005,posterior=1.0,height_range={0.3692320000001814,9.867959000000383},length=5.25368175,length_median=6.9175395]:6.918830000000014,(19562[&height_95%_HPD={3.0000003334862413E-6,8.000000207175617E-6},length_range={0.245381,8.282552},height_median=6.500000324649591E-6,length_95%_HPD={0.245381,8.282552},height=6.00000029749026E-6,height_range={3.0000003334862413E-6,8.000000207175617E-6},length=6.2299815,length_median=8.1959965]:8.195996500000035,19563[&height_95%_HPD={3.0000003334862413E-6,8.000000207175617E-6},length_range={0.245381,8.282552},height_median=6.500000324649591E-6,length_95%_HPD={0.245381,8.282552},height=6.00000029749026E-6,height_range={3.0000003334862413E-6,8.000000207175617E-6},length=6.2299815,length_median=8.1959965]:8.195996500000035)[&height_95%_HPD={0.24538900000021613,8.282555000000343},length_range={0.309402,8.585736},height_median=8.19600300000036,length_95%_HPD={0.309402,8.585736},height=6.22998750000032,posterior=1.0,height_range={0.24538900000021613,8.282555000000343},length=6.4699065,length_median=8.492244]:8.496655999999973)[&height_95%_HPD={0.5547910000001934,16.859467000000336},length_range={0.277613,9.182154},height_median=16.692659000000333,length_95%_HPD={0.277613,9.182154},height=12.699894000000299,posterior=1.0,height_range={0.5547910000001934,16.859467000000336},length=6.87816025,length_median=9.026437]:9.026436999999987,((19564[&height_95%_HPD={3.0000003334862413E-6,8.000000320862455E-6},length_range={0.204955,6.972284},height_median=7.000000266543793E-6,length_95%_HPD={0.204955,6.972284},height=6.250000296859071E-6,height_range={3.0000003334862413E-6,8.000000320862455E-6},length=5.240057999999999,length_median=6.891496500000001]:6.891496500000073,19565[&height_95%_HPD={3.0000003334862413E-6,8.000000320862455E-6},length_range={0.204955,6.972284},height_median=7.000000266543793E-6,length_95%_HPD={0.204955,6.972284},height=6.250000296859071E-6,height_range={3.0000003334862413E-6,8.000000320862455E-6},length=5.240057999999999,length_median=6.891496500000001]:6.891496500000073)[&height_95%_HPD={0.2049630000001912,6.972287000000279},length_range={0.206099,7.582145},height_median=6.89150350000034,length_95%_HPD={0.206099,7.582145},height=5.240064250000287,posterior=1.0,height_range={0.2049630000001912,6.972287000000279},length=5.7014404999999995,length_median=7.5087589999999995]:7.513831999999979,19566[&height_95%_HPD={4.000000330961484E-6,8.000000207175617E-6},length_range={0.411054,14.544282},height_median=6.500000324649591E-6,length_95%_HPD={0.411054,14.544282},height=6.250000296859071E-6,height_range={4.000000330961484E-6,8.000000207175617E-6},length=10.9414985,length_median=14.405329]:14.405328999999995)[&height_95%_HPD={0.4110620000001859,14.544286000000284},length_range={0.421342,11.501726},height_median=14.40533550000032,length_95%_HPD={0.421342,11.501726},height=10.941504750000277,posterior=1.0,height_range={0.4110620000001859,14.544286000000284},length=8.636549500000001,length_median=11.311565000000002]:11.3137605)[&height_95%_HPD={0.8324040000001673,26.041621000000305},length_range={1.001651,17.646851},height_median=25.71909600000032,length_95%_HPD={1.001651,17.646851},height=19.578054250000278,posterior=1.0,height_range={0.8324040000001673,26.041621000000305},length=13.0756305,length_median=16.82701]:16.877103500000004,(((19567[&height_95%_HPD={4.000000330961484E-6,9.000000432024535E-6},length_range={0.143641,2.7509},height_median=7.000000181278665E-6,length_95%_HPD={0.143641,2.7509},height=6.750000281385837E-6,height_range={4.000000330961484E-6,9.000000432024535E-6},length=2.06951625,length_median=2.6917619999999998]:2.691761500000183,19568[&height_95%_HPD={4.000000330961484E-6,9.000000432024535E-6},length_range={0.143641,2.7509},height_median=7.000000181278665E-6,length_95%_HPD={0.143641,2.7509},height=6.750000281385837E-6,height_range={4.000000330961484E-6,9.000000432024535E-6},length=2.06951625,length_median=2.6917619999999998]:2.691761500000183)[&height_95%_HPD={0.14365000000015016,2.750905000000216},length_range={1.437087,30.560138},height_median=2.6917685000003644,length_95%_HPD={1.437087,30.560138},height=2.069523000000274,posterior=1.0,height_range={0.14365000000015016,2.750905000000216},length=22.948932250000002,length_median=29.899252]:29.89925199999996,19569[&height_95%_HPD={3.0000002197994036E-6,9.000000147807441E-6},length_range={1.580728,33.311038},height_median=6.500000324649591E-6,length_95%_HPD={1.580728,33.311038},height=6.2500002542265065E-6,height_range={3.0000002197994036E-6,9.000000147807441E-6},length=25.018449,length_median=32.591015]:32.591014)[&height_95%_HPD={1.5807370000001697,33.31104300000027},length_range={0.103969,3.563048},height_median=32.591020500000326,length_95%_HPD={0.103969,3.563048},height=25.018455250000272,posterior=1.0,height_range={1.5807370000001697,33.31104300000027},length=2.65604675,length_median=3.478585]:3.4785850000000096,(19570[&height_95%_HPD={4.000000217274646E-6,9.000000147807441E-6},length_range={0.841874,27.382222},height_median=7.000000380230631E-6,length_95%_HPD={0.841874,27.382222},height=6.750000281385837E-6,height_range={4.000000217274646E-6,9.000000147807441E-6},length=20.50820975,length_median=26.9043715]:26.904370499999942,(19571[&height_95%_HPD={4.000000217274646E-6,9.000000147807441E-6},length_range={0.587515,19.420128},height_median=7.000000380230631E-6,length_95%_HPD={0.587515,19.420128},height=6.750000281385837E-6,height_range={4.000000217274646E-6,9.000000147807441E-6},length=14.565058250000002,length_median=19.126295]:19.126293999999945,(19572[&height_95%_HPD={5.000000214749889E-6,8.000000434549293E-6},length_range={0.443348,13.322035},height_median=7.000000238122084E-6,length_95%_HPD={0.443348,13.322035},height=6.750000281385837E-6,height_range={5.000000214749889E-6,8.000000434549293E-6},length=10.00769025,length_median=13.132689]:13.132688500000057,((19573[&height_95%_HPD={4.0000001035878086E-6,8.00000054823613E-6},length_range={0.171716,4.549907},height_median=7.000000238122084E-6,length_95%_HPD={0.171716,4.549907},height=6.500000282017027E-6,height_range={4.0000001035878086E-6,8.00000054823613E-6},length=3.4240255,length_median=4.487239499999999]:4.487238500000075,19574[&height_95%_HPD={4.0000001035878086E-6,8.00000054823613E-6},length_range={0.171716,4.549907},height_median=7.000000238122084E-6,length_95%_HPD={0.171716,4.549907},height=6.500000282017027E-6,height_range={4.0000001035878086E-6,8.00000054823613E-6},length=3.4240255,length_median=4.487239499999999]:4.487238500000075)[&height_95%_HPD={0.17172400000015386,4.549913000000288},length_range={0.183535,4.499573},height_median=4.487245500000313,length_95%_HPD={0.183535,4.499573},height=3.424032000000267,posterior=1.0,height_range={0.17172400000015386,4.549913000000288},length=3.388885,length_median=4.436216]:4.436216000000002,((19575[&height_95%_HPD={5.000000214749889E-6,8.000000150332198E-6},length_range={0.148191,2.618595},height_median=6.5000004383364285E-6,length_95%_HPD={0.148191,2.618595},height=6.500000310438736E-6,height_range={5.000000214749889E-6,8.000000150332198E-6},length=1.9829364999999999,length_median=2.5824800000000003]:2.58247949999992,19576[&height_95%_HPD={5.000000214749889E-6,8.000000150332198E-6},length_range={0.148191,2.618595},height_median=6.5000004383364285E-6,length_95%_HPD={0.148191,2.618595},height=6.500000310438736E-6,height_range={5.000000214749889E-6,8.000000150332198E-6},length=1.9829364999999999,length_median=2.5824800000000003]:2.58247949999992)[&height_95%_HPD={0.1481990000001474,2.6186010000003535},length_range={0.116606,2.769678},height_median=2.582486000000358,length_95%_HPD={0.116606,2.769678},height=1.9829430000003043,posterior=1.0,height_range={0.1481990000001474,2.6186010000003535},length=2.0872385,length_median=2.731335]:2.7313350000000014,19577[&height_95%_HPD={5.000000214749889E-6,8.00000054823613E-6},length_range={0.264797,5.388273},height_median=7.000000238122084E-6,length_95%_HPD={0.264797,5.388273},height=6.750000309807547E-6,height_range={5.000000214749889E-6,8.00000054823613E-6},length=4.07017475,length_median=5.313814499999999]:5.3138140000001215)[&height_95%_HPD={0.2648050000001376,5.388279000000352},length_range={0.090454,3.661207},height_median=5.31382100000036,length_95%_HPD={0.090454,3.661207},height=4.070181500000302,posterior=1.0,height_range={0.2648050000001376,5.388279000000352},length=2.7427354999999998,length_median=3.6096405000000003]:3.609640499999955)[&height_95%_HPD={0.3552590000001601,9.049486000000343},length_range={0.088097,4.272555},height_median=8.923461500000315,length_95%_HPD={0.088097,4.272555},height=6.812917000000283,posterior=1.0,height_range={0.3552590000001601,9.049486000000343},length=3.1947799999999997,length_median=4.209234]:4.209233999999981)[&height_95%_HPD={0.44335600000016484,13.322041000000354},length_range={0.144168,6.098093},height_median=13.132695500000295,length_95%_HPD={0.144168,6.098093},height=10.007697000000277,posterior=1.0,height_range={0.44335600000016484,13.322041000000354},length=4.557368,length_median=5.9936055]:5.9936055000000295)[&height_95%_HPD={0.587524000000144,19.420134000000303},length_range={0.254359,7.962094},height_median=19.126301000000325,length_95%_HPD={0.254359,7.962094},height=14.565065000000274,posterior=1.0,height_range={0.587524000000144,19.420134000000303},length=5.9431515,length_median=7.7780765]:7.778076499999997)[&height_95%_HPD={0.8418830000001662,27.382228000000282},length_range={0.842823,9.566694},height_median=26.904377500000322,length_95%_HPD={0.842823,9.566694},height=20.508216500000273,posterior=1.0,height_range={0.8418830000001662,27.382228000000282},length=7.1662855,length_median=9.127812500000001]:9.165228000000013)[&height_95%_HPD={1.6847060000001761,36.87409100000025},length_range={0.149349,6.714194},height_median=36.069605500000335,length_95%_HPD={0.149349,6.714194},height=27.674502000000274,posterior=1.0,height_range={1.6847060000001761,36.87409100000025},length=4.97918275,length_median=6.526593999999999]:6.526593999999989)[&height_95%_HPD={1.8340550000001485,43.58828500000027},length_range={0.683309,13.698687},height_median=42.596199500000324,length_95%_HPD={0.683309,13.698687},height=32.65368475000027,posterior=1.0,height_range={1.8340550000001485,43.58828500000027},length=8.0659835,length_median=8.940968999999999]:9.778076999999996)[&height_95%_HPD={2.517364000000157,55.61275600000022},length_range={1.194849,2.906562},height_median=52.37427650000032,length_95%_HPD={1.194849,2.906562},height=40.719668250000254,posterior=1.0,height_range={2.517364000000157,55.61275600000022},length=2.3447454999999997,length_median=2.6387855]:2.638785499999983,19578[&height_95%_HPD={4.000000217274646E-6,8.000000320862455E-6},length_range={3.712205,58.519314},height_median=6.500000182541044E-6,length_95%_HPD={3.712205,58.519314},height=6.250000225804797E-6,height_range={4.000000217274646E-6,8.000000320862455E-6},length=43.0644075,length_median=55.0130555]:55.01305550000012)[&height_95%_HPD={3.7122130000001334,58.519318000000226},length_range={1.278949,1.82898},height_median=55.0130620000003,length_95%_HPD={1.278949,1.82898},height=43.06441375000024,posterior=1.0,height_range={3.7122130000001334,58.519318000000226},length=1.45574325,length_median=1.357522]:1.300589500000001)[&height_95%_HPD={5.541193000000135,59.91213200000027},length_range={11.013599,27.602811},height_median=56.313651500000304,length_95%_HPD={11.013599,27.602811},height=44.52015700000025,posterior=1.0,height_range={5.541193000000135,59.91213200000027},length=22.60027875,length_median=25.8923525]:25.892352500000015)[&height_95%_HPD={16.554792000000134,87.51494300000024},length_range={3.94257,9.337353},height_median=82.20600400000032,length_95%_HPD={3.94257,9.337353},height=67.12043575000025,posterior=1.0,height_range={16.554792000000134,87.51494300000024},length=7.70278325,length_median=8.765605]:8.765604999999994,((((((19579[&height_95%_HPD={4.000000217274646E-6,8.00000009348878E-6},length_range={6.225259,30.818828},height_median=7.000000380230631E-6,length_95%_HPD={6.225259,30.818828},height=6.500000267806172E-6,height_range={4.000000217274646E-6,8.00000009348878E-6},length=23.735092749999996,length_median=28.948141999999997]:28.94814199999996,19580[&height_95%_HPD={4.000000217274646E-6,8.00000009348878E-6},length_range={6.225259,30.818828},height_median=7.000000380230631E-6,length_95%_HPD={6.225259,30.818828},height=6.500000267806172E-6,height_range={4.000000217274646E-6,8.00000009348878E-6},length=23.735092749999996,length_median=28.948141999999997]:28.94814199999996)[&height_95%_HPD={6.225267000000088,30.81883200000027},length_range={11.003789,56.651921},height_median=28.948149000000342,length_95%_HPD={11.003789,56.651921},height=23.73509925000026,posterior=1.0,height_range={6.225267000000088,30.81883200000027},length=43.52135225,length_median=53.2148495]:53.214849500000014,((19581[&height_95%_HPD={3.0000002197994036E-6,8.00000009348878E-6},length_range={5.749578,37.990154},height_median=7.000000380230631E-6,length_95%_HPD={5.749578,37.990154},height=6.250000268437361E-6,height_range={3.0000002197994036E-6,8.00000009348878E-6},length=28.78043175,length_median=35.6909975]:35.69099749999998,19582[&height_95%_HPD={3.0000002197994036E-6,8.00000009348878E-6},length_range={5.749578,37.990154},height_median=7.000000380230631E-6,length_95%_HPD={5.749578,37.990154},height=6.250000268437361E-6,height_range={3.0000002197994036E-6,8.00000009348878E-6},length=28.78043175,length_median=35.6909975]:35.69099749999998)[&height_95%_HPD={5.749586000000079,37.99015700000018},length_range={3.13664,22.56329},height_median=35.69100450000036,length_95%_HPD={3.13664,22.56329},height=28.780438000000245,posterior=1.0,height_range={5.749586000000079,37.99015700000018},length=17.0210105,length_median=21.192056]:21.192056000000008,19583[&height_95%_HPD={3.0000002197994036E-6,8.00000009348878E-6},length_range={8.886218,60.553444},height_median=7.000000380230631E-6,length_95%_HPD={8.886218,60.553444},height=6.250000268437361E-6,height_range={3.0000002197994036E-6,8.00000009348878E-6},length=45.801442249999994,length_median=56.8830535]:56.88305349999999)[&height_95%_HPD={8.886226000000079,60.55344700000023},length_range={8.34283,26.917306},height_median=56.88306050000037,length_95%_HPD={8.34283,26.917306},height=45.80144850000026,posterior=1.0,height_range={8.886226000000079,60.55344700000023},length=21.455002999999998,length_median=25.279938]:25.279937999999987)[&height_95%_HPD={17.22905600000007,87.47075300000029},length_range={1.599618,5.117599},height_median=82.16299850000036,length_95%_HPD={1.599618,5.117599},height=67.25645150000027,posterior=1.0,height_range={17.22905600000007,87.47075300000029},length=4.0821135,length_median=4.8056185]:4.80561849999998,((((19584[&height_95%_HPD={4.000000330961484E-6,8.000000434549293E-6},length_range={10.31851,79.194914},height_median=8.000000178753908E-6,length_95%_HPD={10.31851,79.194914},height=7.000000280754648E-6,height_range={4.000000330961484E-6,8.000000434549293E-6},length=59.57403574999999,length_median=74.3913595]:74.39135950000016,((19585[&height_95%_HPD={4.000000330961484E-6,8.000000434549293E-6},length_range={7.91771,65.752855},height_median=8.000000178753908E-6,length_95%_HPD={7.91771,65.752855},height=7.000000280754648E-6,height_range={4.000000330961484E-6,8.000000434549293E-6},length=49.29987625,length_median=61.76447]:61.76447000000016,((19586[&height_95%_HPD={4.000000330961484E-6,8.000000434549293E-6},length_range={7.809399,63.947379},height_median=8.000000207175617E-6,length_95%_HPD={7.809399,63.947379},height=7.000000294965503E-6,height_range={4.000000330961484E-6,8.000000434549293E-6},length=47.97358500000001,length_median=60.068781]:60.06878100000017,(19587[&height_95%_HPD={4.000000330961484E-6,8.000000434549293E-6},length_range={7.77061,63.188996},height_median=8.000000207175617E-6,length_95%_HPD={7.77061,63.188996},height=7.000000294965503E-6,height_range={4.000000330961484E-6,8.000000434549293E-6},length=47.418144000000005,length_median=59.356485]:59.35648500000016,(19588[&height_95%_HPD={4.000000330961484E-6,9.000000318337698E-6},length_range={7.008985,54.853002},height_median=8.000000264019036E-6,length_95%_HPD={7.008985,54.853002},height=7.250000294334313E-6,height_range={4.000000330961484E-6,9.000000318337698E-6},length=41.228528499999996,length_median=51.5260635]:51.526064000000105,((((19589[&height_95%_HPD={4.000000330961484E-6,9.000000318337698E-6},length_range={5.250138,38.557405},height_median=8.000000235597327E-6,length_95%_HPD={5.250138,38.557405},height=7.250000280123459E-6,height_range={4.000000330961484E-6,9.000000318337698E-6},length=29.06172925,length_median=36.219687]:36.219687500000106,((19590[&height_95%_HPD={4.000000444648322E-6,1.000000031581294E-5},length_range={5.167253,36.795799},height_median=7.500000236859705E-6,length_95%_HPD={5.167253,36.795799},height=7.250000308545168E-6,height_range={4.000000444648322E-6,1.000000031581294E-5},length=27.77349875,length_median=34.5654715]:34.56547250000011,((19591[&height_95%_HPD={4.0000005583351594E-6,1.100000042697502E-5},length_range={4.207665,28.388613},height_median=7.500000236859705E-6,length_95%_HPD={4.207665,28.388613},height=7.500000364757398E-6,height_range={4.0000005583351594E-6,1.100000042697502E-5},length=21.483500000000003,length_median=26.668861]:26.66886250000013,19592[&height_95%_HPD={4.0000005583351594E-6,1.100000042697502E-5},length_range={4.207665,28.388613},height_median=7.500000236859705E-6,length_95%_HPD={4.207665,28.388613},height=7.500000364757398E-6,height_range={4.0000005583351594E-6,1.100000042697502E-5},length=21.483500000000003,length_median=26.668861]:26.66886250000013)[&height_95%_HPD={4.20767300000017,28.388617000000522},length_range={0.920795,7.821661},height_median=26.668870000000368,length_95%_HPD={0.920795,7.821661},height=21.483507500000357,posterior=1.0,height_range={4.20767300000017,28.388617000000522},length=5.8589745,length_median=7.3467210000000005]:7.346721000000002,(19593[&height_95%_HPD={4.000000444648322E-6,1.0000000429499778E-5},length_range={4.499747,30.345899},height_median=7.500000236859705E-6,length_95%_HPD={4.499747,30.345899},height=7.2500003369668775E-6,height_range={4.000000444648322E-6,1.0000000429499778E-5},length=22.965045,length_median=28.507267]:28.50726850000015,((19594[&height_95%_HPD={4.000000444648322E-6,1.100000042697502E-5},length_range={2.235886,12.092293},height_median=7.000000238122084E-6,length_95%_HPD={2.235886,12.092293},height=7.2500003369668775E-6,height_range={4.000000444648322E-6,1.100000042697502E-5},length=9.262105,length_median=11.3601205]:11.36012250000013,19595[&height_95%_HPD={4.000000444648322E-6,1.100000042697502E-5},length_range={2.235886,12.092293},height_median=7.000000238122084E-6,length_95%_HPD={2.235886,12.092293},height=7.2500003369668775E-6,height_range={4.000000444648322E-6,1.100000042697502E-5},length=9.262105,length_median=11.3601205]:11.36012250000013)[&height_95%_HPD={2.2358930000001465,12.092297000000485},length_range={1.739593,13.418142},height_median=11.360129500000369,length_95%_HPD={1.739593,13.418142},height=9.262112250000342,posterior=1.0,height_range={2.2358930000001465,12.092297000000485},length=10.091935750000001,length_median=12.605004000000001]:12.605004000000008,19596[&height_95%_HPD={4.000000444648322E-6,1.100000042697502E-5},length_range={3.975479,25.510435},height_median=7.500000236859705E-6,length_95%_HPD={3.975479,25.510435},height=7.500000336335688E-6,height_range={4.000000444648322E-6,1.100000042697502E-5},length=19.354040500000004,length_median=23.965124000000003]:23.96512600000014)[&height_95%_HPD={3.97548600000016,25.510439000000474},length_range={0.524268,4.835464},height_median=23.965133500000377,length_95%_HPD={0.524268,4.835464},height=19.354048000000347,posterior=1.0,height_range={3.97548600000016,25.510439000000474},length=3.61100425,length_median=4.542142500000001]:4.542142500000011)[&height_95%_HPD={4.499754000000166,30.345903000000476},length_range={0.628714,5.864375},height_median=28.507276000000388,length_95%_HPD={0.628714,5.864375},height=22.965052250000355,posterior=1.0,height_range={4.499754000000166,30.345903000000476},length=4.377429749999999,length_median=5.508315]:5.508314999999982)[&height_95%_HPD={5.128468000000169,36.21027800000047},length_range={0.038793,0.585525},height_median=34.01559100000037,length_95%_HPD={0.038793,0.585525},height=27.342482000000345,posterior=1.0,height_range={5.128468000000169,36.21027800000047},length=0.4310240000000001,length_median=0.5498890000000001]:0.549888999999979)[&height_95%_HPD={5.167261000000167,36.79580300000043},length_range={0.039337,0.762445},height_median=34.56548000000035,length_95%_HPD={0.039337,0.762445},height=27.773506000000324,posterior=1.0,height_range={5.167261000000167,36.79580300000043},length=0.55843525,length_median=0.7159795]:0.7159795000000031,19597[&height_95%_HPD={3.000000447173079E-6,1.0000000429499778E-5},length_range={5.20659,37.558245},height_median=8.000000235597327E-6,length_95%_HPD={5.20659,37.558245},height=7.2500003369668775E-6,height_range={3.000000447173079E-6,1.0000000429499778E-5},length=28.331934,length_median=35.2814505]:35.28145150000012)[&height_95%_HPD={5.206598000000156,37.55824800000039},length_range={0.043548,0.999161},height_median=35.28145950000035,length_95%_HPD={0.043548,0.999161},height=28.331941250000312,posterior=1.0,height_range={5.206598000000156,37.55824800000039},length=0.72979525,length_median=0.9382360000000001]:0.9382359999999892)[&height_95%_HPD={5.250146000000143,38.55740900000035},length_range={0.051425,0.99125},height_median=36.21969550000034,length_95%_HPD={0.051425,0.99125},height=29.061736500000293,posterior=1.0,height_range={5.250146000000143,38.55740900000035},length=0.726091,length_median=0.9308445000000001]:0.9308445000000063,19598[&height_95%_HPD={4.000000330961484E-6,9.000000318337698E-6},length_range={5.301563,39.548655},height_median=8.000000235597327E-6,length_95%_HPD={5.301563,39.548655},height=7.250000280123459E-6,height_range={4.000000330961484E-6,9.000000318337698E-6},length=29.78782025,length_median=37.1505315]:37.15053200000011)[&height_95%_HPD={5.301571000000138,39.548659000000384},length_range={0.045533,0.737952},height_median=37.15054000000035,length_95%_HPD={0.045533,0.737952},height=29.787827500000304,posterior=1.0,height_range={5.301571000000138,39.548659000000384},length=0.54239425,length_median=0.693046]:0.6930460000000096,19599[&height_95%_HPD={4.000000330961484E-6,9.000000318337698E-6},length_range={5.347096,40.286607},height_median=8.000000207175617E-6,length_95%_HPD={5.347096,40.286607},height=7.250000265912604E-6,height_range={4.000000330961484E-6,9.000000318337698E-6},length=30.330214499999997,length_median=37.8435775]:37.84357800000015)[&height_95%_HPD={5.347104000000115,40.286611000000335},length_range={0.900037,7.478271},height_median=37.84358600000036,length_95%_HPD={0.900037,7.478271},height=30.33022175000029,posterior=1.0,height_range={5.347104000000115,40.286611000000335},length=5.606791,length_median=7.024428]:7.024428,(19600[&height_95%_HPD={4.000000217274646E-6,9.000000432024535E-6},length_range={2.261101,18.081121},height_median=8.000000207175617E-6,length_95%_HPD={2.261101,18.081121},height=7.250000265912604E-6,height_range={4.000000217274646E-6,9.000000432024535E-6},length=13.57769475,length_median=16.984278500000002]:16.984279000000186,19601[&height_95%_HPD={4.000000217274646E-6,9.000000432024535E-6},length_range={2.261101,18.081121},height_median=8.000000207175617E-6,length_95%_HPD={2.261101,18.081121},height=7.250000265912604E-6,height_range={4.000000217274646E-6,9.000000432024535E-6},length=13.57769475,length_median=16.984278500000002]:16.984279000000186)[&height_95%_HPD={2.26110900000009,18.08112500000027},length_range={3.986032,29.683757},height_median=16.984287000000393,length_95%_HPD={3.986032,29.683757},height=13.577702000000286,posterior=1.0,height_range={2.26110900000009,18.08112500000027},length=22.35931075,length_median=27.883727]:27.883726999999965)[&height_95%_HPD={6.247141000000113,47.764882000000284},length_range={0.761852,7.088124},height_median=44.86801400000036,length_95%_HPD={0.761852,7.088124},height=35.93701275000028,posterior=1.0,height_range={6.247141000000113,47.764882000000284},length=5.291523000000001,length_median=6.6580580000000005]:6.658058000000011)[&height_95%_HPD={7.008993000000089,54.85300600000028},length_range={0.761625,8.335994},height_median=51.52607200000037,length_95%_HPD={0.761625,8.335994},height=41.228535750000276,posterior=1.0,height_range={7.008993000000089,54.85300600000028},length=6.18961525,length_median=7.830421]:7.830421000000001)[&height_95%_HPD={7.77061800000007,63.189000000000306},length_range={0.038789,0.758383},height_median=59.35649300000037,length_95%_HPD={0.038789,0.758383},height=47.41815100000028,posterior=1.0,height_range={7.77061800000007,63.189000000000306},length=0.555441,length_median=0.712296]:0.7122960000000091)[&height_95%_HPD={7.809407000000078,63.947383000000286},length_range={0.044091,0.928391},height_median=60.06878900000038,length_95%_HPD={0.044091,0.928391},height=47.97359200000028,posterior=1.0,height_range={7.809407000000078,63.947383000000286},length=0.6790657499999999,length_median=0.8718905]:0.8718904999999779,19602[&height_95%_HPD={4.000000217274646E-6,9.000000034120603E-6},length_range={7.853489,64.87577},height_median=8.000000377705874E-6,length_95%_HPD={7.853489,64.87577},height=7.250000251701749E-6,height_range={4.000000217274646E-6,9.000000034120603E-6},length=48.6526505,length_median=60.9406715]:60.94067149999998)[&height_95%_HPD={7.853498000000059,64.87577400000026},length_range={0.06422,0.877085},height_median=60.94067950000036,length_95%_HPD={0.06422,0.877085},height=48.65265775000026,posterior=1.0,height_range={7.853498000000059,64.87577400000026},length=0.6472255,length_median=0.8237985]:0.823798499999981)[&height_95%_HPD={7.917718000000036,65.75285900000029},length_range={1.059688,7.036627},height_median=61.76447800000034,length_95%_HPD={1.059688,7.036627},height=49.29988325000025,posterior=1.0,height_range={7.917718000000036,65.75285900000029},length=5.32911175,length_median=6.610066]:6.6100660000000175,19603[&height_95%_HPD={4.000000330961484E-6,8.000000434549293E-6},length_range={8.977398,72.789482},height_median=8.000000178753908E-6,length_95%_HPD={8.977398,72.789482},height=7.000000280754648E-6,height_range={4.000000330961484E-6,8.000000434549293E-6},length=54.62898800000001,length_median=68.374536]:68.37453600000018)[&height_95%_HPD={8.97740600000003,72.7894860000003},length_range={1.341112,6.405432},height_median=68.37454400000036,length_95%_HPD={1.341112,6.405432},height=54.62899500000026,posterior=1.0,height_range={8.97740600000003,72.7894860000003},length=4.94504775,length_median=6.0168235]:6.016823499999987)[&height_95%_HPD={10.31851800000004,79.19491800000031},length_range={1.676233,6.197749},height_median=74.39136750000034,length_95%_HPD={1.676233,6.197749},height=59.57404275000026,posterior=1.0,height_range={10.31851800000004,79.19491800000031},length=4.87902325,length_median=5.8210555]:5.8210555,((19604[&height_95%_HPD={5.000000328436727E-6,8.000000320862455E-6},length_range={6.355486,73.545363},height_median=6.500000267806172E-6,length_95%_HPD={6.355486,73.545363},height=6.500000296227881E-6,height_range={5.000000328436727E-6,8.000000320862455E-6},length=54.527254250000006,length_median=69.104084]:69.10408450000008,((((19605[&height_95%_HPD={5.0000004421235644E-6,9.000000318337698E-6},length_range={0.856437,15.326747},height_median=7.500000180016286E-6,length_95%_HPD={0.856437,15.326747},height=7.250000280123459E-6,height_range={5.0000004421235644E-6,9.000000318337698E-6},length=11.25926825,length_median=14.426944500000001]:14.426945000000131,19606[&height_95%_HPD={5.0000004421235644E-6,9.000000318337698E-6},length_range={0.856437,15.326747},height_median=7.500000180016286E-6,length_95%_HPD={0.856437,15.326747},height=7.250000280123459E-6,height_range={5.0000004421235644E-6,9.000000318337698E-6},length=11.25926825,length_median=14.426944500000001]:14.426945000000131)[&height_95%_HPD={0.8564450000000647,15.326752000000397},length_range={1.537547,18.70917},height_median=14.426952500000311,length_95%_HPD={1.537547,18.70917},height=11.259275500000271,posterior=1.0,height_range={0.8564450000000647,15.326752000000397},length=13.856914,length_median=17.5904695]:17.59046950000004,(19607[&height_95%_HPD={5.000000328436727E-6,9.000000318337698E-6},length_range={0.695937,9.985314},height_median=7.500000265281415E-6,length_95%_HPD={0.695937,9.985314},height=7.250000294334313E-6,height_range={5.000000328436727E-6,9.000000318337698E-6},length=7.367960250000001,length_median=9.395295]:9.395295500000088,19608[&height_95%_HPD={5.000000328436727E-6,9.000000318337698E-6},length_range={0.695937,9.985314},height_median=7.500000265281415E-6,length_95%_HPD={0.695937,9.985314},height=7.250000294334313E-6,height_range={5.000000328436727E-6,9.000000318337698E-6},length=7.367960250000001,length_median=9.395295]:9.395295500000088)[&height_95%_HPD={0.6959450000001084,9.985319000000345},length_range={1.698047,24.050603},height_median=9.395303000000354,length_95%_HPD={1.698047,24.050603},height=7.36796750000029,posterior=1.0,height_range={0.6959450000001084,9.985319000000345},length=17.748222,length_median=22.622118999999998]:22.622118999999998)[&height_95%_HPD={2.3939920000000825,34.03592200000037},length_range={1.785882,24.046085},height_median=32.01742200000035,length_95%_HPD={1.785882,24.046085},height=25.11618950000029,posterior=1.0,height_range={2.3939920000000825,34.03592200000037},length=17.754179750000002,length_median=22.592376]:22.592375999999973,19609[&height_95%_HPD={5.000000328436727E-6,8.000000320862455E-6},length_range={4.179867,58.082002},height_median=6.500000210962753E-6,length_95%_HPD={4.179867,58.082002},height=6.500000267806172E-6,height_range={5.000000328436727E-6,8.000000320862455E-6},length=42.87036275,length_median=54.609791]:54.609791500000114)[&height_95%_HPD={4.179874000000098,58.08200700000032},length_range={0.16724,2.421794},height_median=54.609798000000325,length_95%_HPD={0.16724,2.421794},height=42.870369250000266,posterior=1.0,height_range={4.179874000000098,58.08200700000032},length=1.7834015,length_median=2.2722860000000003]:2.2722860000000082,19610[&height_95%_HPD={4.000000330961484E-6,8.000000320862455E-6},length_range={4.347107,60.503797},height_median=7.000000209700374E-6,length_95%_HPD={4.347107,60.503797},height=6.500000267806172E-6,height_range={4.000000330961484E-6,8.000000320862455E-6},length=44.653764249999995,length_median=56.8820765]:56.88207700000012)[&height_95%_HPD={4.34711400000009,60.503801000000294},length_range={2.008379,13.041567},height_median=56.88208400000033,length_95%_HPD={2.008379,13.041567},height=44.65377075000026,posterior=1.0,height_range={4.34711400000009,60.503801000000294},length=9.87349,length_median=12.222007000000001]:12.22200700000002)[&height_95%_HPD={6.355493000000081,73.54536800000028},length_range={3.170776,11.00042},height_median=69.10409100000035,length_95%_HPD={3.170776,11.00042},height=54.527260750000266,posterior=1.0,height_range={6.355493000000081,73.54536800000028},length=8.699614,length_median=10.31363]:10.31362999999999,(19611[&height_95%_HPD={5.000000214749889E-6,8.000000320862455E-6},length_range={6.670488,73.606695},height_median=7.000000266543793E-6,length_95%_HPD={6.670488,73.606695},height=6.750000267174983E-6,height_range={5.000000214749889E-6,8.000000320862455E-6},length=54.65131675,length_median=69.164042]:69.16404250000008,((19612[&height_95%_HPD={4.000000330961484E-6,8.000000320862455E-6},length_range={2.377012,66.140084},height_median=7.500000265281415E-6,length_95%_HPD={2.377012,66.140084},height=6.750000295596692E-6,height_range={4.000000330961484E-6,8.000000320862455E-6},length=48.2161595,length_median=62.173771]:62.17377100000007,(19613[&height_95%_HPD={4.000000330961484E-6,8.000000320862455E-6},length_range={0.599936,18.318325},height_median=7.500000236859705E-6,length_95%_HPD={0.599936,18.318325},height=6.750000281385837E-6,height_range={4.000000330961484E-6,8.000000320862455E-6},length=13.7814355,length_median=18.1037405]:18.103738500000105,19614[&height_95%_HPD={4.000000330961484E-6,8.000000320862455E-6},length_range={0.599936,18.318325},height_median=7.500000236859705E-6,length_95%_HPD={0.599936,18.318325},height=6.750000281385837E-6,height_range={4.000000330961484E-6,8.000000320862455E-6},length=13.7814355,length_median=18.1037405]:18.103738500000105)[&height_95%_HPD={0.5999440000000504,18.31833300000028},length_range={1.777076,47.974813},height_median=18.103746000000342,length_95%_HPD={1.777076,47.974813},height=13.781442250000254,posterior=1.0,height_range={0.5999440000000504,18.31833300000028},length=34.434723999999996,length_median=43.9935035]:44.070032499999996)[&height_95%_HPD={2.3770200000000727,66.14008800000028},length_range={0.199414,4.38829},height_median=62.17377850000034,length_95%_HPD={0.199414,4.38829},height=48.216166250000256,posterior=1.0,height_range={2.3770200000000727,66.14008800000028},length=3.20165475,length_median=4.1094574999999995]:4.109457500000019,19615[&height_95%_HPD={4.000000217274646E-6,8.00000003664536E-6},length_range={2.576426,70.528374},height_median=7.000000380230631E-6,length_95%_HPD={2.576426,70.528374},height=6.500000253595317E-6,height_range={4.000000217274646E-6,8.00000003664536E-6},length=51.4178145,length_median=66.283229]:66.28322899999998)[&height_95%_HPD={2.576434000000063,70.52837800000026},length_range={2.840968,4.094061},height_median=66.28323600000036,length_95%_HPD={2.840968,4.094061},height=51.41782100000026,posterior=1.0,height_range={2.576434000000063,70.52837800000026},length=3.2335025,length_median=2.9994905000000003]:2.880813499999988)[&height_95%_HPD={6.670495000000074,73.60670000000027},length_range={2.855774,10.939088},height_median=69.16404950000035,length_95%_HPD={2.855774,10.939088},height=54.65132350000026,posterior=1.0,height_range={6.670495000000074,73.60670000000027},length=8.575551249999998,length_median=10.2536715]:10.253671499999996)[&height_95%_HPD={9.52626900000007,84.5457880000003},length_range={0.782352,2.468482},height_median=79.41772100000034,length_95%_HPD={0.782352,2.468482},height=63.22687475000026,posterior=1.0,height_range={9.52626900000007,84.5457880000003},length=1.2261912499999998,length_median=0.8269655]:0.7947020000000009)[&height_95%_HPD={11.994751000000065,85.3926670000003},length_range={2.524807,3.360915},height_median=80.21242300000034,length_95%_HPD={2.524807,3.360915},height=64.45306600000026,posterior=1.0,height_range={11.994751000000065,85.3926670000003},length=3.0492559999999997,length_median=3.1556509999999998]:3.155651000000006,((((19616[&height_95%_HPD={4.000000217274646E-6,9.000000034120603E-6},length_range={2.080253,20.96027},height_median=8.000000264019036E-6,length_95%_HPD={2.080253,20.96027},height=7.25000019485833E-6,height_range={4.000000217274646E-6,9.000000034120603E-6},length=15.60622025,length_median=19.692179]:19.69217900000001,19617[&height_95%_HPD={4.000000217274646E-6,9.000000034120603E-6},length_range={2.080253,20.96027},height_median=8.000000264019036E-6,length_95%_HPD={2.080253,20.96027},height=7.25000019485833E-6,height_range={4.000000217274646E-6,9.000000034120603E-6},length=15.60622025,length_median=19.692179]:19.69217900000001)[&height_95%_HPD={2.0802620000000616,20.960274000000254},length_range={0.06995,1.200997},height_median=19.692187000000274,length_95%_HPD={0.06995,1.200997},height=15.606227500000216,posterior=1.0,height_range={2.0802620000000616,20.960274000000254},length=0.8818685,length_median=1.1282635]:1.1282635000000312,19618[&height_95%_HPD={4.000000330961484E-6,8.000000434549293E-6},length_range={2.150204,22.161267},height_median=8.000000150332198E-6,length_95%_HPD={2.150204,22.161267},height=7.000000266543793E-6,height_range={4.000000330961484E-6,8.000000434549293E-6},length=16.488089,length_median=20.8204425]:20.820442500000155)[&height_95%_HPD={2.1502120000000673,22.161271000000283},length_range={1.987659,16.524891},height_median=20.820450500000305,length_95%_HPD={1.987659,16.524891},height=16.48809600000024,posterior=1.0,height_range={2.1502120000000673,22.161271000000283},length=12.389665500000001,length_median=15.523056]:15.523056000000025,((19619[&height_95%_HPD={4.000000217274646E-6,8.000000434549293E-6},length_range={0.448822,6.483725},height_median=8.000000178753908E-6,length_95%_HPD={0.448822,6.483725},height=7.0000002523329385E-6,height_range={4.000000217274646E-6,8.000000434549293E-6},length=4.7787,length_median=6.0911265]:6.091126500000172,(19620[&height_95%_HPD={5.000000214749889E-6,8.000000434549293E-6},length_range={0.342703,4.364464},height_median=8.000000207175617E-6,length_95%_HPD={0.342703,4.364464},height=7.250000265912604E-6,height_range={5.000000214749889E-6,8.000000434549293E-6},length=3.2268925000000004,length_median=4.100201500000001]:4.100201500000139,(19621[&height_95%_HPD={5.000000214749889E-6,8.000000320862455E-6},length_range={0.242793,2.594783},height_median=8.000000178753908E-6,length_95%_HPD={0.242793,2.594783},height=7.25000022328004E-6,height_range={5.000000214749889E-6,8.000000320862455E-6},length=1.92824225,length_median=2.4376965]:2.4376965000001576,(19622[&height_95%_HPD={5.000000214749889E-6,9.000000318337698E-6},length_range={0.137955,1.260944},height_median=8.000000207175617E-6,length_95%_HPD={0.137955,1.260944},height=7.500000236859705E-6,height_range={5.000000214749889E-6,9.000000318337698E-6},length=0.9420394999999999,length_median=1.1846295]:1.1846300000000838,19623[&height_95%_HPD={5.000000214749889E-6,9.000000318337698E-6},length_range={0.137955,1.260944},height_median=8.000000207175617E-6,length_95%_HPD={0.137955,1.260944},height=7.500000236859705E-6,height_range={5.000000214749889E-6,9.000000318337698E-6},length=0.9420394999999999,length_median=1.1846295]:1.1846300000000838)[&height_95%_HPD={0.13796300000007022,1.2609490000002097},length_range={0.104838,1.333839},height_median=1.184638000000291,length_95%_HPD={0.104838,1.333839},height=0.9420470000002155,posterior=1.0,height_range={0.13796300000007022,1.2609490000002097},length=0.9862025000000001,length_median=1.2530665]:1.2530665000000454)[&height_95%_HPD={0.24280100000004268,2.5947880000002215},length_range={0.09991,1.769681},height_median=2.4377045000003363,length_95%_HPD={0.09991,1.769681},height=1.9282495000002342,posterior=1.0,height_range={0.24280100000004268,2.5947880000002215},length=1.2986502500000001,length_median=1.662505]:1.6625050000000101)[&height_95%_HPD={0.34271100000006527,4.364469000000213},length_range={0.106119,2.11926},height_median=4.1002095000003465,length_95%_HPD={0.106119,2.11926},height=3.2268997500002428,posterior=1.0,height_range={0.34271100000006527,4.364469000000213},length=1.55180725,length_median=1.9909249999999998]:1.9909250000000043)[&height_95%_HPD={0.4488300000000436,6.483729000000267},length_range={3.180989,30.780786},height_median=6.091134500000351,length_95%_HPD={3.180989,30.780786},height=4.778707000000253,posterior=1.0,height_range={0.4488300000000436,6.483729000000267},length=22.948947,length_median=28.9170065]:28.917006499999985,(19624[&height_95%_HPD={5.000000214749889E-6,9.000000090964022E-6},length_range={3.195188,35.134803},height_median=7.500000378968252E-6,length_95%_HPD={3.195188,35.134803},height=7.250000265912604E-6,height_range={5.000000214749889E-6,9.000000090964022E-6},length=26.086341500000003,length_median=33.0076875]:33.007687499999946,19625[&height_95%_HPD={5.000000214749889E-6,9.000000090964022E-6},length_range={3.195188,35.134803},height_median=7.500000378968252E-6,length_95%_HPD={3.195188,35.134803},height=7.250000265912604E-6,height_range={5.000000214749889E-6,9.000000090964022E-6},length=26.086341500000003,length_median=33.0076875]:33.007687499999946)[&height_95%_HPD={3.1951970000000642,35.13480800000025},length_range={0.434622,2.129707},height_median=33.007695000000325,length_95%_HPD={0.434622,2.129707},height=26.08634875000024,posterior=1.0,height_range={3.1951970000000642,35.13480800000025},length=1.64130525,length_median=2.000446]:2.000446000000011)[&height_95%_HPD={3.6298190000000545,37.2645150000003},length_range={0.508052,1.421647},height_median=35.008141000000336,length_95%_HPD={0.508052,1.421647},height=27.727654000000257,posterior=1.0,height_range={3.6298190000000545,37.2645150000003},length=1.1501075,length_median=1.3353655]:1.3353654999999947)[&height_95%_HPD={4.137871000000075,38.68616200000031},length_range={0.179024,0.92629},height_median=36.34350650000033,length_95%_HPD={0.179024,0.92629},height=28.87776150000026,posterior=1.0,height_range={4.137871000000075,38.68616200000031},length=0.71134575,length_median=0.8700345]:0.8700345000000027,19626[&height_95%_HPD={4.000000330961484E-6,8.000000320862455E-6},length_range={4.316887,39.612448},height_median=7.500000208437996E-6,length_95%_HPD={4.316887,39.612448},height=6.750000267174983E-6,height_range={4.000000330961484E-6,8.000000320862455E-6},length=29.589100499999997,length_median=37.2135335]:37.213533500000125)[&height_95%_HPD={4.316895000000102,39.6124520000003},length_range={10.202663,49.14113},height_median=37.21354100000033,length_95%_HPD={10.202663,49.14113},height=29.589107250000268,posterior=1.0,height_range={4.316895000000102,39.6124520000003},length=37.91321475,length_median=46.154533]:46.154533000000015)[&height_95%_HPD={14.519558000000075,88.75358200000028},length_range={0.205488,0.50505},height_median=83.36807400000035,length_95%_HPD={0.205488,0.50505},height=67.50232200000026,posterior=1.0,height_range={14.519558000000075,88.75358200000028},length=0.41473724999999995,length_median=0.4742055]:0.4742055000000107,(((19627[&height_95%_HPD={4.000000217274646E-6,8.00000003664536E-6},length_range={6.354572,72.153082},height_median=7.000000380230631E-6,length_95%_HPD={6.354572,72.153082},height=6.500000253595317E-6,height_range={4.000000217274646E-6,8.00000003664536E-6},length=53.51466849999999,length_median=67.77551]:67.77550999999997,(((19628[&height_95%_HPD={4.000000330961484E-6,8.000000434549293E-6},length_range={1.317237,13.2872},height_median=8.000000207175617E-6,length_95%_HPD={1.317237,13.2872},height=7.000000294965503E-6,height_range={4.000000330961484E-6,8.000000434549293E-6},length=9.89165175,length_median=12.481085]:12.481085000000178,19629[&height_95%_HPD={4.000000330961484E-6,8.000000434549293E-6},length_range={1.317237,13.2872},height_median=8.000000207175617E-6,length_95%_HPD={1.317237,13.2872},height=7.000000294965503E-6,height_range={4.000000330961484E-6,8.000000434549293E-6},length=9.89165175,length_median=12.481085]:12.481085000000178)[&height_95%_HPD={1.3172450000000708,13.287204000000315},length_range={4.63462,51.932184},height_median=12.481093000000385,length_95%_HPD={4.63462,51.932184},height=9.891658750000289,posterior=1.0,height_range={1.3172450000000708,13.287204000000315},length=38.532553750000005,length_median=48.7817055]:48.78170549999996,19630[&height_95%_HPD={4.000000217274646E-6,8.000000320862455E-6},length_range={5.951857,65.219384},height_median=7.500000180016286E-6,length_95%_HPD={5.951857,65.219384},height=6.7500002245424184E-6,height_range={4.000000217274646E-6,8.000000320862455E-6},length=48.42420575,length_median=61.262791]:61.26279100000016)[&height_95%_HPD={5.951865000000055,65.21938800000027},length_range={0.306565,5.045704},height_median=61.26279850000034,length_95%_HPD={0.306565,5.045704},height=48.42421250000025,posterior=1.0,height_range={5.951865000000055,65.21938800000027},length=3.7077522499999995,length_median=4.73937]:4.739370000000008,19631[&height_95%_HPD={4.000000217274646E-6,8.000000320862455E-6},length_range={6.258422,70.265088},height_median=7.500000180016286E-6,length_95%_HPD={6.258422,70.265088},height=6.7500002245424184E-6,height_range={4.000000217274646E-6,8.000000320862455E-6},length=52.131958,length_median=66.002161]:66.00216100000017)[&height_95%_HPD={6.258430000000033,70.26509200000027},length_range={0.09615,1.887994},height_median=66.00216850000035,length_95%_HPD={0.09615,1.887994},height=52.13196475000025,posterior=1.0,height_range={6.258430000000033,70.26509200000027},length=1.38271025,length_median=1.7733485]:1.7733484999999973)[&height_95%_HPD={6.354580000000055,72.15308600000026},length_range={0.132494,1.634907},height_median=67.77551700000035,length_95%_HPD={0.132494,1.634907},height=53.51467500000025,posterior=1.0,height_range={6.354580000000055,72.15308600000026},length=1.20964775,length_median=1.535595]:1.5355950000000007,19632[&height_95%_HPD={3.0000002197994036E-6,8.000000434549293E-6},length_range={6.487066,73.78799},height_median=7.500000180016286E-6,length_95%_HPD={6.487066,73.78799},height=6.500000253595317E-6,height_range={3.0000002197994036E-6,8.000000434549293E-6},length=54.724316249999994,length_median=69.3111045]:69.31110450000017)[&height_95%_HPD={6.487074000000064,73.78799300000026},length_range={2.232883,9.278381},height_median=69.31111200000035,length_95%_HPD={2.232883,9.278381},height=54.724322750000255,posterior=1.0,height_range={6.487074000000064,73.78799300000026},length=7.23517625,length_median=8.7147205]:8.714720499999999,(19633[&height_95%_HPD={4.000000217274646E-6,8.00000009348878E-6},length_range={8.370395,81.656527},height_median=7.000000380230631E-6,length_95%_HPD={8.370395,81.656527},height=6.500000267806172E-6,height_range={4.000000217274646E-6,8.00000009348878E-6},length=60.85732724999999,length_median=76.70119349999999]:76.70119349999999,(19634[&height_95%_HPD={4.000000217274646E-6,8.000000320862455E-6},length_range={8.142559,79.863524},height_median=7.500000236859705E-6,length_95%_HPD={8.142559,79.863524},height=6.750000252964128E-6,height_range={4.000000217274646E-6,8.000000320862455E-6},length=59.509795999999994,length_median=75.0165505]:75.01655050000014,19635[&height_95%_HPD={4.000000217274646E-6,8.000000320862455E-6},length_range={8.142559,79.863524},height_median=7.500000236859705E-6,length_95%_HPD={8.142559,79.863524},height=6.750000252964128E-6,height_range={4.000000217274646E-6,8.000000320862455E-6},length=59.509795999999994,length_median=75.0165505]:75.01655050000014)[&height_95%_HPD={8.142567000000042,79.86352800000026},length_range={0.227836,1.793003},height_median=75.01655800000037,length_95%_HPD={0.227836,1.793003},height=59.50980275000026,posterior=1.0,height_range={8.142567000000042,79.86352800000026},length=1.3475309999999998,length_median=1.6846424999999998]:1.6846424999999954)[&height_95%_HPD={8.370403000000067,81.65653100000026},length_range={0.349554,1.409843},height_median=76.70120050000037,length_95%_HPD={0.349554,1.409843},height=60.857333750000265,posterior=1.0,height_range={8.370403000000067,81.65653100000026},length=1.10216525,length_median=1.324632]:1.3246319999999798)[&height_95%_HPD={8.719957000000079,83.06637400000028},length_range={5.725101,6.192258},height_median=78.02583250000035,length_95%_HPD={5.725101,6.192258},height=61.959499000000264,posterior=1.0,height_range={8.719957000000079,83.06637400000028},length=5.95756025,length_median=5.956441]:5.816447000000011)[&height_95%_HPD={14.725046000000077,89.25863200000026},length_range={3.076492,4.103628},height_median=83.84227950000036,length_95%_HPD={3.076492,4.103628},height=67.91705925000026,posterior=1.0,height_range={14.725046000000077,89.25863200000026},length=3.4215057499999997,length_median=3.2529515]:3.126337499999977)[&height_95%_HPD={18.828674000000092,92.58835200000027},length_range={0.474837,0.828524},height_median=86.96861700000034,length_95%_HPD={0.474837,0.828524},height=71.33856500000026,posterior=1.0,height_range={18.828674000000092,92.58835200000027},length=0.57691475,length_median=0.502149]:0.48256549999999265,(((19636[&height_95%_HPD={4.000000330961484E-6,8.00000003664536E-6},length_range={9.537342,48.044895},height_median=7.000000266543793E-6,length_95%_HPD={9.537342,48.044895},height=6.500000225173608E-6,height_range={4.000000330961484E-6,8.00000003664536E-6},length=36.9597615,length_median=45.1284045]:45.128404500000045,((19637[&height_95%_HPD={4.000000330961484E-6,8.00000003664536E-6},length_range={2.971065,12.966889},height_median=7.000000266543793E-6,length_95%_HPD={2.971065,12.966889},height=6.500000225173608E-6,height_range={4.000000330961484E-6,8.00000003664536E-6},length=10.074834500000001,length_median=12.180692]:12.180692000000022,19638[&height_95%_HPD={4.000000330961484E-6,8.00000003664536E-6},length_range={2.971065,12.966889},height_median=7.000000266543793E-6,length_95%_HPD={2.971065,12.966889},height=6.500000225173608E-6,height_range={4.000000330961484E-6,8.00000003664536E-6},length=10.074834500000001,length_median=12.180692]:12.180692000000022)[&height_95%_HPD={2.9710730000000467,12.966893000000368},length_range={6.441108,34.398021},height_median=12.180699000000288,length_95%_HPD={6.441108,34.398021},height=10.074841000000248,posterior=1.0,height_range={2.9710730000000467,12.966893000000368},length=26.3642775,length_median=32.3089905]:32.30899050000002,19639[&height_95%_HPD={4.000000330961484E-6,8.00000003664536E-6},length_range={9.412173,47.36491},height_median=7.000000323387212E-6,length_95%_HPD={9.412173,47.36491},height=6.500000253595317E-6,height_range={4.000000330961484E-6,8.00000003664536E-6},length=36.439112,length_median=44.4896825]:44.48968249999999)[&height_95%_HPD={9.412181000000032,47.36491400000034},length_range={0.125169,0.679985},height_median=44.48968950000031,length_95%_HPD={0.125169,0.679985},height=36.43911850000025,posterior=1.0,height_range={9.412181000000032,47.36491400000034},length=0.5206495,length_median=0.638722]:0.6387220000000013)[&height_95%_HPD={9.53735000000006,48.04489900000033},length_range={2.419998,8.929141},height_median=45.12841150000031,length_95%_HPD={2.419998,8.929141},height=36.95976800000025,posterior=1.0,height_range={9.53735000000006,48.04489900000033},length=7.03141875,length_median=8.388268]:8.38826800000001,(19640[&height_95%_HPD={4.000000330961484E-6,8.00000009348878E-6},length_range={10.769878,51.167332},height_median=7.000000323387212E-6,length_95%_HPD={10.769878,51.167332},height=6.500000267806172E-6,height_range={4.000000330961484E-6,8.00000009348878E-6},length=39.51556525,length_median=48.0625255]:48.06252549999999,19641[&height_95%_HPD={4.000000330961484E-6,8.00000009348878E-6},length_range={10.769878,51.167332},height_median=7.000000323387212E-6,length_95%_HPD={10.769878,51.167332},height=6.500000267806172E-6,height_range={4.000000330961484E-6,8.00000009348878E-6},length=39.51556525,length_median=48.0625255]:48.06252549999999)[&height_95%_HPD={10.769886000000099,51.16733600000032},length_range={1.187462,5.806704},height_median=48.062532500000316,length_95%_HPD={1.187462,5.806704},height=39.51557175000026,posterior=1.0,height_range={10.769886000000099,51.16733600000032},length=4.475615,length_median=5.454147000000001]:5.454147000000006)[&height_95%_HPD={11.957348000000081,56.97404000000029},length_range={6.978677,32.172332},height_median=53.51667950000032,length_95%_HPD={6.978677,32.172332},height=43.99118675000025,posterior=1.0,height_range={11.957348000000081,56.97404000000029},length=24.89730375,length_median=30.219103]:30.21910299999999,(19642[&height_95%_HPD={4.000000330961484E-6,8.00000009348878E-6},length_range={12.594961,59.245276},height_median=7.000000323387212E-6,length_95%_HPD={12.594961,59.245276},height=6.500000267806172E-6,height_range={4.000000330961484E-6,8.00000009348878E-6},length=45.78444175,length_median=55.648765]:55.648765,(19643[&height_95%_HPD={4.000000330961484E-6,8.000000207175617E-6},length_range={0.156998,0.630445},height_median=7.500000265281415E-6,length_95%_HPD={0.156998,0.630445},height=6.750000267174983E-6,height_range={4.000000330961484E-6,8.000000207175617E-6},length=0.49294674999999993,length_median=0.5921719999999999]:0.5921720000000619,19644[&height_95%_HPD={4.000000330961484E-6,8.000000207175617E-6},length_range={0.156998,0.630445},height_median=7.500000265281415E-6,length_95%_HPD={0.156998,0.630445},height=6.750000267174983E-6,height_range={4.000000330961484E-6,8.000000207175617E-6},length=0.49294674999999993,length_median=0.5921719999999999]:0.5921720000000619)[&height_95%_HPD={0.1570060000000808,0.6304490000003398},length_range={12.437963,58.614831},height_median=0.5921795000003272,length_95%_HPD={12.437963,58.614831},height=0.4929535000002687,posterior=1.0,height_range={0.1570060000000808,0.6304490000003398},length=45.29149475,length_median=55.0565925]:55.056592499999994)[&height_95%_HPD={12.594969000000106,59.24528000000032},length_range={6.341056,29.901092},height_median=55.64877200000032,length_95%_HPD={6.341056,29.901092},height=45.78444825000027,posterior=1.0,height_range={12.594969000000106,59.24528000000032},length=23.104042249999996,length_median=28.087010499999998]:28.08701049999999)[&height_95%_HPD={18.936025000000086,89.14637200000027},length_range={0.721173,3.955984},height_median=83.73578250000031,length_95%_HPD={0.721173,3.955984},height=68.88849050000024,posterior=1.0,height_range={18.936025000000086,89.14637200000027},length=3.0269892499999997,length_median=3.7154]:3.7154000000000167)[&height_95%_HPD={19.657198000000108,93.10235600000027},length_range={0.457277,1.83452},height_median=87.45118250000033,length_95%_HPD={0.457277,1.83452},height=71.91547975000026,posterior=1.0,height_range={19.657198000000108,93.10235600000027},length=1.43411325,length_median=1.722328]:1.7223280000000045,19645[&height_95%_HPD={4.000000330961484E-6,8.00000009348878E-6},length_range={20.114467,94.936872},height_median=6.500000324649591E-6,length_95%_HPD={20.114467,94.936872},height=6.250000268437361E-6,height_range={4.000000330961484E-6,8.00000009348878E-6},length=73.34958675,length_median=89.17350400000001]:89.17350400000001)[&height_95%_HPD={20.114475000000084,94.93687600000027},length_range={0.255668,1.248502},height_median=89.17351050000033,length_95%_HPD={0.255668,1.248502},height=73.34959300000025,posterior=1.0,height_range={20.114475000000084,94.93687600000027},length=0.962072,length_median=1.172059]:1.1720589999999902,19646[&height_95%_HPD={5.000000214749889E-6,8.00000009348878E-6},length_range={20.370135,96.185373},height_median=6.500000324649591E-6,length_95%_HPD={20.370135,96.185373},height=6.5000002393844625E-6,height_range={5.000000214749889E-6,8.00000009348878E-6},length=74.3116585,length_median=90.345563]:90.345563)[&height_95%_HPD={20.3701430000001,96.18537800000024},length_range={0.127219,0.666918},height_median=90.34556950000032,length_95%_HPD={0.127219,0.666918},height=74.31166500000025,posterior=1.0,height_range={20.3701430000001,96.18537800000024},length=0.5115540000000001,length_median=0.6260395]:0.6260394999999903)[&height_95%_HPD={20.497362000000123,96.85229600000025},length_range={0.151324,0.436861},height_median=90.97160900000031,length_95%_HPD={0.151324,0.436861},height=74.82321900000025,posterior=1.0,height_range={20.497362000000123,96.85229600000025},length=0.35210375,length_median=0.410115]:0.41011499999999046)[&height_95%_HPD={20.64868600000011,97.28915700000027},length_range={1.235506,4.293749},height_median=91.3817240000003,length_95%_HPD={1.235506,4.293749},height=75.17532275000025,posterior=1.0,height_range={20.64868600000011,97.28915700000027},length=3.3979929999999996,length_median=4.0313585]:4.03135850000001,(19647[&height_95%_HPD={4.000000217274646E-6,7.000000323387212E-6},length_range={21.237718,98.33813},height_median=6.000000183803422E-6,length_95%_HPD={21.237718,98.33813},height=5.750000227067176E-6,height_range={4.000000217274646E-6,7.000000323387212E-6},length=76.07684624999999,length_median=92.3657685]:92.36576850000012,((((((19648[&height_95%_HPD={4.000000217274646E-6,6.000000155381713E-6},length_range={7.201293,54.279477},height_median=5.000000328436727E-6,length_95%_HPD={7.201293,54.279477},height=5.000000257382453E-6,height_range={4.000000217274646E-6,6.000000155381713E-6},length=40.864877,length_median=50.989368999999996]:50.98936900000001,19649[&height_95%_HPD={4.000000217274646E-6,6.000000155381713E-6},length_range={7.201293,54.279477},height_median=5.000000328436727E-6,length_95%_HPD={7.201293,54.279477},height=5.000000257382453E-6,height_range={4.000000217274646E-6,6.000000155381713E-6},length=40.864877,length_median=50.989368999999996]:50.98936900000001)[&height_95%_HPD={7.201299000000176,54.27948100000026},length_range={0.17301,1.305884},height_median=50.98937400000034,length_95%_HPD={0.17301,1.305884},height=40.86488200000028,posterior=1.0,height_range={7.201299000000176,54.27948100000026},length=0.9830745,length_median=1.226702]:1.2267019999999889,(19650[&height_95%_HPD={4.000000217274646E-6,6.000000325911969E-6},length_range={3.128868,23.411741},height_median=6.000000240646841E-6,length_95%_HPD={3.128868,23.411741},height=5.5000002561200745E-6,height_range={4.000000217274646E-6,6.000000325911969E-6},length=17.631745,length_median=21.9931855]:21.993185500000095,19651[&height_95%_HPD={4.000000217274646E-6,6.000000325911969E-6},length_range={3.128868,23.411741},height_median=6.000000240646841E-6,length_95%_HPD={3.128868,23.411741},height=5.5000002561200745E-6,height_range={4.000000217274646E-6,6.000000325911969E-6},length=17.631745,length_median=21.9931855]:21.993185500000095)[&height_95%_HPD={3.1288740000001667,23.411745000000224},length_range={4.245435,32.17362},height_median=21.993191500000336,length_95%_HPD={4.245435,32.17362},height=17.631750500000265,posterior=1.0,height_range={3.1288740000001667,23.411745000000224},length=24.216206,length_median=30.2228845]:30.222884499999992)[&height_95%_HPD={7.374309000000153,55.58536500000025},length_range={0.12808,1.112589},height_median=52.21607600000033,length_95%_HPD={0.12808,1.112589},height=41.847956500000265,posterior=1.0,height_range={7.374309000000153,55.58536500000025},length=0.83270375,length_median=1.045073]:1.0450730000000021,19652[&height_95%_HPD={4.000000217274646E-6,6.000000155381713E-6},length_range={7.502383,56.69795},height_median=5.000000328436727E-6,length_95%_HPD={7.502383,56.69795},height=5.000000257382453E-6,height_range={4.000000217274646E-6,6.000000155381713E-6},length=42.68065525,length_median=53.261144]:53.261144)[&height_95%_HPD={7.502389000000164,56.69795400000021},length_range={7.835358,21.164869},height_median=53.26114900000033,length_95%_HPD={7.835358,21.164869},height=42.68066025000026,posterior=1.0,height_range={7.502389000000164,56.69795400000021},length=17.18936625,length_median=19.878619]:19.878618999999986,((19653[&height_95%_HPD={4.000000217274646E-6,6.000000325911969E-6},length_range={14.851965,75.802593},height_median=5.50000024190922E-6,length_95%_HPD={14.851965,75.802593},height=5.250000256751264E-6,height_range={4.000000217274646E-6,6.000000325911969E-6},length=58.265999750000006,length_median=71.20472050000001]:71.20472050000006,(19654[&height_95%_HPD={4.000000217274646E-6,6.000000212225132E-6},length_range={0.232684,1.202612},height_median=5.50000024190922E-6,length_95%_HPD={0.232684,1.202612},height=5.250000228329554E-6,height_range={4.000000217274646E-6,6.000000212225132E-6},length=0.9236599999999999,length_median=1.129672]:1.1296720000000562,19655[&height_95%_HPD={4.000000217274646E-6,6.000000212225132E-6},length_range={0.232684,1.202612},height_median=5.50000024190922E-6,length_95%_HPD={0.232684,1.202612},height=5.250000228329554E-6,height_range={4.000000217274646E-6,6.000000212225132E-6},length=0.9236599999999999,length_median=1.129672]:1.1296720000000562)[&height_95%_HPD={0.2326900000001615,1.202616000000262},length_range={14.619281,74.599981},height_median=1.129677500000298,length_95%_HPD={14.619281,74.599981},height=0.9236652500002549,posterior=1.0,height_range={0.2326900000001615,1.202616000000262},length=57.34233975000001,length_median=70.07504850000001]:70.07504850000001)[&height_95%_HPD={14.851971000000162,75.80259700000022},length_range={0.333943,1.286382},height_median=71.2047260000003,length_95%_HPD={0.333943,1.286382},height=58.26600500000025,posterior=1.0,height_range={14.851971000000162,75.80259700000022},length=1.00920375,length_median=1.208245]:1.2082450000000051,(((19656[&height_95%_HPD={5.00000015790647E-6,6.000000325911969E-6},length_range={1.836835,12.166612},height_median=5.500000270330929E-6,length_95%_HPD={1.836835,12.166612},height=5.5000002561200745E-6,height_range={5.00000015790647E-6,6.000000325911969E-6},length=9.21518225,length_median=11.428640999999999]:11.428641500000083,19657[&height_95%_HPD={5.00000015790647E-6,6.000000325911969E-6},length_range={1.836835,12.166612},height_median=5.500000270330929E-6,length_95%_HPD={1.836835,12.166612},height=5.5000002561200745E-6,height_range={5.00000015790647E-6,6.000000325911969E-6},length=9.21518225,length_median=11.428640999999999]:11.428641500000083)[&height_95%_HPD={1.8368400000001657,12.166617000000201},length_range={11.848194,56.120099},height_median=11.428647000000353,length_95%_HPD={11.848194,56.120099},height=9.215187750000268,posterior=1.0,height_range={1.8368400000001657,12.166617000000201},length=43.349954000000004,length_median=52.7157615]:52.715761499999985,19658[&height_95%_HPD={5.000000214749889E-6,6.000000325911969E-6},length_range={13.685028,68.286711},height_median=6.000000240646841E-6,length_95%_HPD={13.685028,68.286711},height=5.750000255488885E-6,height_range={5.000000214749889E-6,6.000000325911969E-6},length=52.565135999999995,length_median=64.1444025]:64.1444025000001)[&height_95%_HPD={13.685034000000144,68.28671600000024},length_range={0.179583,0.86937},height_median=64.14440850000034,length_95%_HPD={0.179583,0.86937},height=52.565141750000265,posterior=1.0,height_range={13.685034000000144,68.28671600000024},length=0.67055875,length_median=0.816641]:0.8166409999999757,((19659[&height_95%_HPD={5.000000328436727E-6,7.000000209700374E-6},length_range={0.207985,0.810073},height_median=6.000000212225132E-6,length_95%_HPD={0.207985,0.810073},height=6.000000240646841E-6,height_range={5.000000328436727E-6,7.000000209700374E-6},length=0.6349785,length_median=0.760928]:0.7609285000000909,19660[&height_95%_HPD={5.000000328436727E-6,7.000000209700374E-6},length_range={0.207985,0.810073},height_median=6.000000212225132E-6,length_95%_HPD={0.207985,0.810073},height=6.000000240646841E-6,height_range={5.000000328436727E-6,7.000000209700374E-6},length=0.6349785,length_median=0.760928]:0.7609285000000909)[&height_95%_HPD={0.2079910000001064,0.8100780000003169},length_range={12.808677,63.888569},height_median=0.7609345000003032,length_95%_HPD={12.808677,63.888569},height=0.6349845000002574,posterior=1.0,height_range={0.2079910000001064,0.8100780000003169},length=49.1807695,length_median=60.012916000000004]:60.01291599999999,(19661[&height_95%_HPD={5.000000214749889E-6,7.000000209700374E-6},length_range={7.571892,33.755923},height_median=5.50000021348751E-6,length_95%_HPD={7.571892,33.755923},height=5.750000212856321E-6,height_range={5.000000214749889E-6,7.000000209700374E-6},length=26.186149500000003,length_median=31.708391499999998]:31.70839200000006,19662[&height_95%_HPD={5.000000214749889E-6,7.000000209700374E-6},length_range={7.571892,33.755923},height_median=5.50000021348751E-6,length_95%_HPD={7.571892,33.755923},height=5.750000212856321E-6,height_range={5.000000214749889E-6,7.000000209700374E-6},length=26.186149500000003,length_median=31.708391499999998]:31.70839200000006)[&height_95%_HPD={7.57189800000009,33.75592800000027},length_range={5.44477,30.942719},height_median=31.708397500000274,length_95%_HPD={5.44477,30.942719},height=26.186155250000226,posterior=1.0,height_range={7.57189800000009,33.75592800000027},length=23.62959875,length_median=29.065452999999998]:29.06545300000002)[&height_95%_HPD={13.016668000000095,64.69864700000028},length_range={0.847949,4.457439},height_median=60.77385050000029,length_95%_HPD={0.847949,4.457439},height=49.81575400000024,posterior=1.0,height_range={13.016668000000095,64.69864700000028},length=3.4199465,length_median=4.187199]:4.187199000000021)[&height_95%_HPD={13.864617000000123,69.15608600000024},length_range={1.321297,7.932893},height_median=64.96104950000031,length_95%_HPD={1.321297,7.932893},height=53.23570050000025,posterior=1.0,height_range={13.864617000000123,69.15608600000024},length=6.03950825,length_median=7.451921499999999]:7.451921499999997)[&height_95%_HPD={15.185914000000139,77.08897900000022},length_range={0.151833,0.773844},height_median=72.41297100000031,length_95%_HPD={0.151833,0.773844},height=59.275208750000246,posterior=1.0,height_range={15.185914000000139,77.08897900000022},length=0.59481775,length_median=0.726797]:0.7267970000000048)[&height_95%_HPD={15.33774700000015,77.86282300000022},length_range={3.928993,10.47915},height_median=73.13976800000032,length_95%_HPD={3.928993,10.47915},height=59.87002650000025,posterior=1.0,height_range={15.33774700000015,77.86282300000022},length=8.52239175,length_median=9.840712]:9.840711999999996,19663[&height_95%_HPD={4.000000217274646E-6,6.000000325911969E-6},length_range={19.266734,88.341969},height_median=6.000000240646841E-6,length_95%_HPD={19.266734,88.341969},height=5.5000002561200745E-6,height_range={4.000000217274646E-6,6.000000325911969E-6},length=68.39241275,length_median=82.980474]:82.98047400000007)[&height_95%_HPD={19.26674000000014,88.34197300000022},length_range={0.287058,0.648225},height_median=82.98048000000031,length_95%_HPD={0.287058,0.648225},height=68.39241825000025,posterior=1.0,height_range={19.26674000000014,88.34197300000022},length=0.53817,length_median=0.6086985]:0.6086985000000027,((19664[&height_95%_HPD={4.000000217274646E-6,7.000000323387212E-6},length_range={14.656631,62.673993},height_median=6.000000212225132E-6,length_95%_HPD={14.656631,62.673993},height=5.7500002412780304E-6,height_range={4.000000217274646E-6,7.000000323387212E-6},length=48.781116000000004,length_median=58.89692]:58.89692050000011,((19665[&height_95%_HPD={4.000000217274646E-6,7.000000323387212E-6},length_range={0.213853,24.436883},height_median=6.000000212225132E-6,length_95%_HPD={0.213853,24.436883},height=5.7500002412780304E-6,height_range={4.000000217274646E-6,7.000000323387212E-6},length=18.10825275,length_median=23.8911375]:23.89113700000007,19666[&height_95%_HPD={4.000000217274646E-6,7.000000323387212E-6},length_range={0.213853,24.436883},height_median=6.000000212225132E-6,length_95%_HPD={0.213853,24.436883},height=5.7500002412780304E-6,height_range={4.000000217274646E-6,7.000000323387212E-6},length=18.10825275,length_median=23.8911375]:23.89113700000007)[&height_95%_HPD={0.21385800000007293,24.43689000000029},length_range={2.174252,23.50824},height_median=23.891143000000284,length_95%_HPD={2.174252,23.50824},height=18.108258500000233,posterior=1.0,height_range={0.21385800000007293,24.43689000000029},length=16.828732,length_median=20.816218]:20.99307950000005,19667[&height_95%_HPD={4.000000217274646E-6,7.000000323387212E-6},length_range={2.388105,47.591403},height_median=6.000000212225132E-6,length_95%_HPD={2.388105,47.591403},height=5.7500002412780304E-6,height_range={4.000000217274646E-6,7.000000323387212E-6},length=34.93698474999999,length_median=44.884215499999996]:44.88421650000012)[&height_95%_HPD={2.388110000000097,47.59140700000023},length_range={12.268527,15.08259},height_median=44.884222500000334,length_95%_HPD={12.268527,15.08259},height=34.93699050000025,posterior=1.0,height_range={2.388110000000097,47.59140700000023},length=13.844131249999998,length_median=14.012704]:14.012703999999985)[&height_95%_HPD={14.656637000000103,62.67399700000021},length_range={2.537097,11.335518},height_median=58.89692650000032,length_95%_HPD={2.537097,11.335518},height=48.78112175000024,posterior=1.0,height_range={14.656637000000103,62.67399700000021},length=8.784630750000002,length_median=10.632954]:10.632954000000012,(19668[&height_95%_HPD={4.000000217274646E-6,7.00000043707405E-6},length_range={0.2488,1.660611},height_median=6.000000212225132E-6,length_95%_HPD={0.2488,1.660611},height=5.75000026969974E-6,height_range={4.000000217274646E-6,7.00000043707405E-6},length=1.2574495,length_median=1.5601935]:1.5601940000001377,19669[&height_95%_HPD={4.000000217274646E-6,7.00000043707405E-6},length_range={0.2488,1.660611},height_median=6.000000212225132E-6,length_95%_HPD={0.2488,1.660611},height=5.75000026969974E-6,height_range={4.000000217274646E-6,7.00000043707405E-6},length=1.2574495,length_median=1.5601935]:1.5601940000001377)[&height_95%_HPD={0.24880600000011555,1.6606150000002344},length_range={16.944928,72.3489},height_median=1.56020000000035,length_95%_HPD={16.944928,72.3489},height=1.2574552500002625,posterior=1.0,height_range={0.24880600000011555,1.6606150000002344},length=56.308297249999995,length_median=67.9696805]:67.96968049999998)[&height_95%_HPD={17.19373400000012,74.00951500000025},length_range={2.360064,14.980683},height_median=69.52988050000033,length_95%_HPD={2.360064,14.980683},height=57.56575250000026,posterior=1.0,height_range={17.19373400000012,74.00951500000025},length=11.364835750000001,length_median=14.059298]:14.059297999999984)[&height_95%_HPD={19.553798000000143,88.99019800000025},length_range={1.683927,9.347936},height_median=83.58917850000032,length_95%_HPD={1.683927,9.347936},height=68.93058825000026,posterior=1.0,height_range={19.553798000000143,88.99019800000025},length=7.14626375,length_median=8.776596]:8.776595999999984)[&height_95%_HPD={21.237725000000125,98.33813400000025},length_range={0.646467,3.244772},height_median=92.3657745000003,length_95%_HPD={0.646467,3.244772},height=76.07685200000024,posterior=1.0,height_range={21.237725000000125,98.33813400000025},length=2.4964637499999998,length_median=3.047308]:3.0473080000000152)[&height_95%_HPD={21.8841920000001,101.58290600000026},length_range={0.423629,2.142606},height_median=95.41308250000031,length_95%_HPD={0.423629,2.142606},height=78.57331575000025,posterior=1.0,height_range={21.8841920000001,101.58290600000026},length=1.6473604999999998,length_median=2.0116034999999997]:2.0116035000000068)[&height_95%_HPD={22.307821000000104,103.72551200000026},length_range={0.081414,0.573457},height_median=97.42468600000032,length_95%_HPD={0.081414,0.573457},height=80.22067625000025,posterior=1.0,height_range={22.307821000000104,103.72551200000026},length=0.43290125,length_median=0.538367]:0.5383670000000222,19670[&height_95%_HPD={4.000000330961484E-6,7.000000323387212E-6},length_range={22.389228,104.298965},height_median=6.000000212225132E-6,length_95%_HPD={22.389228,104.298965},height=5.75000026969974E-6,height_range={4.000000330961484E-6,7.000000323387212E-6},length=80.65357175,length_median=97.96304699999999]:97.96304700000013)[&height_95%_HPD={22.3892350000001,104.29896900000028},length_range={0.094559,0.680805},height_median=97.96305300000034,length_95%_HPD={0.094559,0.680805},height=80.65357750000027,posterior=1.0,height_range={22.3892350000001,104.29896900000028},length=0.513586,length_median=0.63949]:0.639489999999995)[&height_95%_HPD={22.483794000000103,104.9797740000003},length_range={0.092003,0.526776},height_median=98.60254300000034,length_95%_HPD={0.092003,0.526776},height=81.16716350000027,posterior=1.0,height_range={22.483794000000103,104.9797740000003},length=0.40252325,length_median=0.495657]:0.49565700000002266)[&height_95%_HPD={22.57579700000008,105.50655000000029},length_range={2.987097,7.708418},height_median=99.09820000000036,length_95%_HPD={2.987097,7.708418},height=81.56968675000027,posterior=1.0,height_range={22.57579700000008,105.50655000000029},length=6.30674625,length_median=7.265734999999999]:7.2657350000000065)[&height_95%_HPD={25.562894000000085,113.21496800000028},length_range={1.787163,1.994366},height_median=106.36393500000037,length_95%_HPD={1.787163,1.994366},height=87.87643300000028,posterior=1.0,height_range={25.562894000000085,113.21496800000028},length=1.8888300000000002,length_median=1.8868955]:1.815888000000001)[&height_95%_HPD={27.5572600000001,115.14414600000026},length_range={1.637998,10.243893},height_median=108.17982300000037,length_95%_HPD={1.637998,10.243893},height=89.76526300000027,posterior=1.0,height_range={27.5572600000001,115.14414600000026},length=3.835466,length_median=1.7299864999999999]:1.6642934999999852)[&height_95%_HPD={37.80115300000011,116.91353000000026},length_range={1.183093,2.142918},height_median=109.84411650000035,length_95%_HPD={1.183093,2.142918},height=93.60072900000027,posterior=1.0,height_range={37.80115300000011,116.91353000000026},length=1.83775625,length_median=2.0125070000000003]:2.0125069999999994,19671[&height_95%_HPD={4.000000330961484E-6,7.00000043707405E-6},length_range={38.984239,119.056444},height_median=6.000000212225132E-6,length_95%_HPD={38.984239,119.056444},height=5.750000298121449E-6,height_range={4.000000330961484E-6,7.00000043707405E-6},length=95.4384795,length_median=111.8566175]:111.85661750000014)[&height_95%_HPD={38.9842460000001,119.05644800000027},length_range={0.647594,1.163671},height_median=111.85662350000035,length_95%_HPD={0.647594,1.163671},height=95.43848525000027,posterior=1.0,height_range={38.9842460000001,119.05644800000027},length=0.99907825,length_median=1.092524]:1.0925239999999974,((((((19672[&height_95%_HPD={4.000000330961484E-6,7.000000209700374E-6},length_range={0.112244,1.756274},height_median=5.500000327174348E-6,length_95%_HPD={0.112244,1.756274},height=5.500000298752639E-6,height_range={4.000000330961484E-6,7.000000209700374E-6},length=1.29359875,length_median=1.6529384999999999]:1.652938000000006,19673[&height_95%_HPD={4.000000330961484E-6,7.000000209700374E-6},length_range={0.112244,1.756274},height_median=5.500000327174348E-6,length_95%_HPD={0.112244,1.756274},height=5.500000298752639E-6,height_range={4.000000330961484E-6,7.000000209700374E-6},length=1.29359875,length_median=1.6529384999999999]:1.652938000000006)[&height_95%_HPD={0.11225100000018529,1.7562790000002906},length_range={0.083135,1.826496},height_median=1.6529435000003332,length_95%_HPD={0.083135,1.826496},height=1.2936042500002856,posterior=1.0,height_range={0.11225100000018529,1.7562790000002906},length=1.33688075,length_median=1.7189459999999999]:1.7189460000000167,19674[&height_95%_HPD={5.000000328436727E-6,7.000000209700374E-6},length_range={0.195379,3.58277},height_median=5.500000327174348E-6,length_95%_HPD={0.195379,3.58277},height=5.750000298121449E-6,height_range={5.000000328436727E-6,7.000000209700374E-6},length=2.63047925,length_median=3.371884]:3.3718840000000228)[&height_95%_HPD={0.19538600000021233,3.5827750000003107},length_range={1.91979,48.237272},height_median=3.37188950000035,length_95%_HPD={1.91979,48.237272},height=2.6304850000003057,posterior=1.0,height_range={0.19538600000021233,3.5827750000003107},length=35.23399475,length_median=45.3894585]:45.38945849999999,19675[&height_95%_HPD={4.000000330961484E-6,7.000000323387212E-6},length_range={2.11517,51.820042},height_median=5.50000021348751E-6,length_95%_HPD={2.11517,51.820042},height=5.500000270330929E-6,height_range={4.000000330961484E-6,7.000000323387212E-6},length=37.86447425,length_median=48.7613425]:48.761342500000126)[&height_95%_HPD={2.11517600000019,51.82004700000027},length_range={3.487664,44.367625},height_median=48.76134800000034,length_95%_HPD={3.487664,44.367625},height=37.864479750000285,posterior=1.0,height_range={2.11517600000019,51.82004700000027},length=32.7671665,length_median=41.606688500000004]:41.60668849999999,((19676[&height_95%_HPD={4.000000330961484E-6,7.000000323387212E-6},length_range={2.838236,41.619228},height_median=5.50000024190922E-6,length_95%_HPD={2.838236,41.619228},height=5.500000284541784E-6,height_range={4.000000330961484E-6,7.000000323387212E-6},length=30.684449,length_median=39.140166]:39.14016600000011,19677[&height_95%_HPD={4.000000330961484E-6,7.000000323387212E-6},length_range={2.838236,41.619228},height_median=5.50000024190922E-6,length_95%_HPD={2.838236,41.619228},height=5.500000284541784E-6,height_range={4.000000330961484E-6,7.000000323387212E-6},length=30.684449,length_median=39.140166]:39.14016600000011)[&height_95%_HPD={2.8382420000001503,41.61923300000035},length_range={2.50447,52.464447},height_median=39.14017150000035,length_95%_HPD={2.50447,52.464447},height=30.6844545000003,posterior=1.0,height_range={2.8382420000001503,41.61923300000035},length=38.3682185,length_median=49.2519785]:49.25197849999998,19678[&height_95%_HPD={5.000000328436727E-6,7.000000323387212E-6},length_range={5.342705,94.083675},height_median=6.000000240646841E-6,length_95%_HPD={5.342705,94.083675},height=6.000000283279405E-6,height_range={5.000000328436727E-6,7.000000323387212E-6},length=69.05266700000001,length_median=88.392144]:88.39214400000009)[&height_95%_HPD={5.342712000000176,94.0836800000003},length_range={0.260128,2.103992},height_median=88.39215000000033,length_95%_HPD={0.260128,2.103992},height=69.05267300000028,posterior=1.0,height_range={5.342712000000176,94.0836800000003},length=1.57897325,length_median=1.9758865]:1.9758865000000014)[&height_95%_HPD={5.602840000000185,96.1876720000003},length_range={0.17524,1.005408},height_median=90.36803650000033,length_95%_HPD={0.17524,1.005408},height=70.63164625000029,posterior=1.0,height_range={5.602840000000185,96.1876720000003},length=0.7673015000000001,length_median=0.9442790000000001]:0.9442789999999945,(((19679[&height_95%_HPD={4.000000330961484E-6,7.0000001528569555E-6},length_range={2.345036,66.253891},height_median=5.500000327174348E-6,length_95%_HPD={2.345036,66.253891},height=5.500000284541784E-6,height_range={4.000000330961484E-6,7.0000001528569555E-6},length=48.284004749999994,length_median=62.268546]:62.268546000000015,19680[&height_95%_HPD={4.000000330961484E-6,7.0000001528569555E-6},length_range={2.345036,66.253891},height_median=5.500000327174348E-6,length_95%_HPD={2.345036,66.253891},height=5.500000284541784E-6,height_range={4.000000330961484E-6,7.0000001528569555E-6},length=48.284004749999994,length_median=62.268546]:62.268546000000015)[&height_95%_HPD={2.345043000000146,66.25389500000028},length_range={0.636028,19.793204},height_median=62.26855150000034,length_95%_HPD={0.636028,19.793204},height=48.28401025000028,posterior=1.0,height_range={2.345043000000146,66.25389500000028},length=14.395260250000002,length_median=18.5759045]:18.57590449999998,(19681[&height_95%_HPD={5.000000214749889E-6,7.0000001528569555E-6},length_range={0.512531,18.624318},height_median=5.500000327174348E-6,length_95%_HPD={0.512531,18.624318},height=5.750000255488885E-6,height_range={5.000000214749889E-6,7.0000001528569555E-6},length=13.936603,length_median=18.3047815]:18.30478149999996,19682[&height_95%_HPD={5.000000214749889E-6,7.0000001528569555E-6},length_range={0.512531,18.624318},height_median=5.500000327174348E-6,length_95%_HPD={0.512531,18.624318},height=5.750000255488885E-6,height_range={5.000000214749889E-6,7.0000001528569555E-6},length=13.936603,length_median=18.3047815]:18.30478149999996)[&height_95%_HPD={0.5125380000001769,18.624323000000345},length_range={2.468533,67.422776},height_median=18.30478700000029,length_95%_HPD={2.468533,67.422776},height=13.936608750000275,posterior=1.0,height_range={0.5125380000001769,18.624323000000345},length=48.74266175,length_median=62.539669]:62.53966900000003)[&height_95%_HPD={2.9810710000001563,86.04709900000029},length_range={0.123153,2.522048},height_median=80.84445600000032,length_95%_HPD={0.123153,2.522048},height=62.67927050000027,posterior=1.0,height_range={2.9810710000001563,86.04709900000029},length=1.84486025,length_median=2.36712]:2.36712,19683[&height_95%_HPD={5.000000214749889E-6,7.0000001528569555E-6},length_range={3.104217,88.569142},height_median=5.500000327174348E-6,length_95%_HPD={3.104217,88.569142},height=5.750000255488885E-6,height_range={5.000000214749889E-6,7.0000001528569555E-6},length=64.524125,length_median=83.2115705]:83.2115705)[&height_95%_HPD={3.1042240000001584,88.56914700000027},length_range={2.673856,8.623933},height_median=83.21157600000032,length_95%_HPD={2.673856,8.623933},height=64.52413075000027,posterior=1.0,height_range={3.1042240000001584,88.56914700000027},length=6.874817,length_median=8.1007395]:8.100739500000003)[&height_95%_HPD={5.778080000000159,97.1930800000003},length_range={19.763791,24.111046},height_median=91.31231550000032,length_95%_HPD={19.763791,24.111046},height=71.39894775000027,posterior=1.0,height_range={5.778080000000159,97.1930800000003},length=21.408968,length_median=20.8805175]:20.07811650000002,(((19684[&height_95%_HPD={5.000000214749889E-6,7.000000323387212E-6},length_range={10.14133,87.788954},height_median=6.5000002393844625E-6,length_95%_HPD={10.14133,87.788954},height=6.2500002542265065E-6,height_range={5.000000214749889E-6,7.000000323387212E-6},length=65.72032024999999,length_median=82.47549849999999]:82.47549850000013,((19685[&height_95%_HPD={5.000000214749889E-6,7.000000323387212E-6},length_range={6.299006,51.786142},height_median=5.500000270330929E-6,length_95%_HPD={6.299006,51.786142},height=5.75000026969974E-6,height_range={5.000000214749889E-6,7.000000323387212E-6},length=38.847171499999995,length_median=48.651769]:48.651769500000114,(19686[&height_95%_HPD={5.000000328436727E-6,8.000000320862455E-6},length_range={2.659487,22.430356},height_median=6.0000002690685506E-6,length_95%_HPD={2.659487,22.430356},height=6.250000296859071E-6,height_range={5.000000328436727E-6,8.000000320862455E-6},length=16.80892675,length_median=21.072932]:21.07293300000012,(19687[&height_95%_HPD={5.000000328436727E-6,7.000000323387212E-6},length_range={0.51267,20.540949},height_median=5.500000270330929E-6,length_95%_HPD={0.51267,20.540949},height=5.750000298121449E-6,height_range={5.000000328436727E-6,7.000000323387212E-6},length=14.91233425,length_median=19.297859]:19.29785950000013,19688[&height_95%_HPD={5.000000328436727E-6,7.000000323387212E-6},length_range={0.51267,20.540949},height_median=5.500000270330929E-6,length_95%_HPD={0.51267,20.540949},height=5.750000298121449E-6,height_range={5.000000328436727E-6,7.000000323387212E-6},length=14.91233425,length_median=19.297859]:19.29785950000013)[&height_95%_HPD={0.5126760000001127,20.540954000000283},length_range={1.746955,2.146817},height_median=19.2978650000004,length_95%_HPD={1.746955,2.146817},height=14.912340000000299,posterior=1.0,height_range={0.5126760000001127,20.540954000000283},length=1.8965930000000002,length_median=1.8463]:1.7750739999999894)[&height_95%_HPD={2.6594930000001114,22.43036100000029},length_range={3.639519,29.355786},height_median=21.07293900000039,length_95%_HPD={3.639519,29.355786},height=16.808933000000295,posterior=1.0,height_range={2.6594930000001114,22.43036100000029},length=22.038244249999998,length_median=27.578836]:27.578835999999995)[&height_95%_HPD={6.299012000000118,51.786147000000256},length_range={3.705616,34.993158},height_median=48.651775000000384,length_95%_HPD={3.705616,34.993158},height=38.847177250000286,posterior=1.0,height_range={6.299012000000118,51.786147000000256},length=26.112243250000002,length_median=32.875099500000005]:32.875099499999976,19689[&height_95%_HPD={5.000000214749889E-6,7.000000323387212E-6},length_range={10.004622,86.7793},height_median=6.000000240646841E-6,length_95%_HPD={10.004622,86.7793},height=6.000000254857696E-6,height_range={5.000000214749889E-6,7.000000323387212E-6},length=64.95941450000001,length_median=81.52686800000001]:81.52686850000012)[&height_95%_HPD={10.004628000000139,86.77930500000025},length_range={0.136709,1.009654},height_median=81.52687450000036,length_95%_HPD={0.136709,1.009654},height=64.95942050000028,posterior=1.0,height_range={10.004628000000139,86.77930500000025},length=0.760906,length_median=0.9486304999999999]:0.9486305000000073)[&height_95%_HPD={10.141337000000135,87.78895900000026},length_range={12.442611,25.746133},height_median=82.47550500000037,length_95%_HPD={12.442611,25.746133},height=65.72032650000028,posterior=1.0,height_range={10.141337000000135,87.78895900000026},length=21.64324925,length_median=24.1921265]:24.1921265,((19690[&height_95%_HPD={5.000000214749889E-6,7.00000043707405E-6},length_range={4.721408,104.181304},height_median=6.5000002393844625E-6,length_95%_HPD={4.721408,104.181304},height=6.250000282648216E-6,height_range={5.000000214749889E-6,7.00000043707405E-6},length=76.16721875,length_median=97.8830815]:97.88308150000012,(19691[&height_95%_HPD={5.000000214749889E-6,7.00000043707405E-6},length_range={3.943977,102.04065},height_median=7.000000238122084E-6,length_95%_HPD={3.943977,102.04065},height=6.500000282017027E-6,height_range={5.000000214749889E-6,7.00000043707405E-6},length=74.46019375,length_median=95.92807400000001]:95.92807400000012,((19692[&height_95%_HPD={5.000000214749889E-6,7.00000043707405E-6},length_range={3.56242,75.235759},height_median=6.500000267806172E-6,length_95%_HPD={3.56242,75.235759},height=6.250000296859071E-6,height_range={5.000000214749889E-6,7.00000043707405E-6},length=56.706351000000005,length_median=74.0136125]:74.01361200000005,(((19693[&height_95%_HPD={5.000000214749889E-6,8.000000434549293E-6},length_range={3.360346,60.920524},height_median=7.000000266543793E-6,length_95%_HPD={3.360346,60.920524},height=6.750000295596692E-6,height_range={5.000000214749889E-6,8.000000434549293E-6},length=46.104659749999996,length_median=60.068884499999996]:60.068884000000054,((19694[&height_95%_HPD={5.000000214749889E-6,8.000000434549293E-6},length_range={2.612745,37.366046},height_median=7.500000265281415E-6,length_95%_HPD={2.612745,37.366046},height=7.000000294965503E-6,height_range={5.000000214749889E-6,8.000000434549293E-6},length=28.42589425,length_median=36.862393]:36.86239200000006,(19695[&height_95%_HPD={5.000000101063051E-6,8.000000434549293E-6},length_range={0.09323,0.810349},height_median=6.500000267806172E-6,length_95%_HPD={0.09323,0.810349},height=6.500000267806172E-6,height_range={5.000000101063051E-6,8.000000434549293E-6},length=0.625609,length_median=0.7994285]:0.7994285000000332,19696[&height_95%_HPD={5.000000101063051E-6,8.000000434549293E-6},length_range={0.09323,0.810349},height_median=6.500000267806172E-6,length_95%_HPD={0.09323,0.810349},height=6.500000267806172E-6,height_range={5.000000101063051E-6,8.000000434549293E-6},length=0.625609,length_median=0.7994285]:0.7994285000000332)[&height_95%_HPD={0.09323700000021518,0.8103550000002997},length_range={2.519516,36.555698},height_median=0.799435000000301,length_95%_HPD={2.519516,36.555698},height=0.6256155000002792,posterior=1.0,height_range={0.09323700000021518,0.8103550000002997},length=27.80028575,length_median=36.0629645]:36.06296450000002)[&height_95%_HPD={2.6127530000002253,37.366053000000306},length_range={0.376893,9.472525},height_median=36.86239950000032,length_95%_HPD={0.376893,9.472525},height=28.425901250000294,posterior=1.0,height_range={2.6127530000002253,37.366053000000306},length=7.13298625,length_median=9.3412635]:9.341263500000025,(19697[&height_95%_HPD={5.000000214749889E-6,8.000000434549293E-6},length_range={0.379679,41.736061},height_median=7.500000265281415E-6,length_95%_HPD={0.379679,41.736061},height=7.000000294965503E-6,height_range={5.000000214749889E-6,8.000000434549293E-6},length=31.122838249999997,length_median=41.1878065]:41.18780550000008,19698[&height_95%_HPD={5.000000214749889E-6,8.000000434549293E-6},length_range={0.379679,41.736061},height_median=7.500000265281415E-6,length_95%_HPD={0.379679,41.736061},height=7.000000294965503E-6,height_range={5.000000214749889E-6,8.000000434549293E-6},length=31.122838249999997,length_median=41.1878065]:41.18780550000008)[&height_95%_HPD={0.37968700000021727,41.73606800000033},length_range={2.609959,5.10251},height_median=41.18781300000035,length_95%_HPD={2.609959,5.10251},height=31.12284525000031,posterior=1.0,height_range={0.37968700000021727,41.73606800000033},length=4.43604225,length_median=5.01585]:5.01585)[&height_95%_HPD={2.9896460000002207,46.838578000000325},length_range={0.370708,14.081952},height_median=46.20366300000035,length_95%_HPD={0.370708,14.081952},height=35.55888750000031,posterior=1.0,height_range={2.9896460000002207,46.838578000000325},length=10.545779,length_median=13.865228]:13.865227999999973)[&height_95%_HPD={3.3603540000002,60.920530000000326},length_range={0.051703,2.554071},height_median=60.06889100000032,length_95%_HPD={0.051703,2.554071},height=46.10466650000029,posterior=1.0,height_range={3.3603540000002,60.920530000000326},length=1.9073949999999997,length_median=2.511903]:2.511903000000018,19699[&height_95%_HPD={5.000000214749889E-6,8.000000150332198E-6},length_range={3.412049,63.474595},height_median=6.50000038149301E-6,length_95%_HPD={3.412049,63.474595},height=6.500000282017027E-6,height_range={5.000000214749889E-6,8.000000150332198E-6},length=48.012055,length_median=62.580788]:62.58078749999996)[&height_95%_HPD={3.412057000000175,63.47460100000035},length_range={0.066413,4.731572},height_median=62.58079400000034,length_95%_HPD={0.066413,4.731572},height=48.0120615000003,posterior=1.0,height_range={3.412057000000175,63.47460100000035},length=3.5133290000000006,length_median=4.6276655]:4.627665500000006,19700[&height_95%_HPD={5.000000214749889E-6,7.00000043707405E-6},length_range={3.478463,68.206167},height_median=6.500000267806172E-6,length_95%_HPD={3.478463,68.206167},height=6.250000296859071E-6,height_range={5.000000214749889E-6,7.00000043707405E-6},length=51.525384249999995,length_median=67.20845349999999]:67.20845300000008)[&height_95%_HPD={3.4784700000001862,68.20617300000032},length_range={0.083957,7.076019},height_median=67.20845950000034,length_95%_HPD={0.083957,7.076019},height=51.5253905000003,posterior=1.0,height_range={3.4784700000001862,68.20617300000032},length=5.1809667500000005,length_median=6.7819455]:6.805158999999975)[&height_95%_HPD={3.5624270000001843,75.2357650000003},length_range={0.108862,11.295718},height_median=74.01361850000032,length_95%_HPD={0.108862,11.295718},height=56.70635725000028,posterior=1.0,height_range={3.5624270000001843,75.2357650000003},length=7.94056375,length_median=10.1788375]:10.398210500000005,19701[&height_95%_HPD={5.000000214749889E-6,7.00000043707405E-6},length_range={3.671282,86.092731},height_median=6.5000002393844625E-6,length_95%_HPD={3.671282,86.092731},height=6.250000282648216E-6,height_range={5.000000214749889E-6,7.00000043707405E-6},length=64.64691475000001,length_median=84.411823]:84.41182250000008)[&height_95%_HPD={3.671289000000172,86.09273700000028},length_range={0.272695,18.727339},height_median=84.41182900000032,length_95%_HPD={0.272695,18.727339},height=64.64692100000028,posterior=1.0,height_range={3.671289000000172,86.09273700000028},length=9.81327925,length_median=10.1265415]:11.516252000000037)[&height_95%_HPD={3.943984000000171,102.04065500000024},length_range={0.777431,2.140654},height_median=95.92808100000036,length_95%_HPD={0.777431,2.140654},height=74.46020025000028,posterior=1.0,height_range={3.943984000000171,102.04065500000024},length=1.70702475,length_median=1.955007]:1.9550069999999948)[&height_95%_HPD={4.72141500000015,104.18130900000023},length_range={0.684898,10.298437},height_median=97.88308800000036,length_95%_HPD={0.684898,10.298437},height=76.16722500000027,posterior=1.0,height_range={4.72141500000015,104.18130900000023},length=3.10863925,length_median=0.725611]:0.6963619999999935,(19702[&height_95%_HPD={5.000000214749889E-6,7.000000323387212E-6},length_range={14.926775,104.399112},height_median=6.000000212225132E-6,length_95%_HPD={14.926775,104.399112},height=6.000000240646841E-6,height_range={5.000000214749889E-6,7.000000323387212E-6},length=78.87440125,length_median=98.085859]:98.08585950000014,(19703[&height_95%_HPD={5.000000214749889E-6,8.000000320862455E-6},length_range={14.561657,101.830175},height_median=6.000000212225132E-6,length_95%_HPD={14.561657,101.830175},height=6.250000240015652E-6,height_range={5.000000214749889E-6,8.000000320862455E-6},length=76.93475000000001,length_median=95.673584]:95.67358500000014,(19704[&height_95%_HPD={5.000000214749889E-6,7.000000323387212E-6},length_range={14.214011,99.226524},height_median=6.000000240646841E-6,length_95%_HPD={14.214011,99.226524},height=6.000000254857696E-6,height_range={5.000000214749889E-6,7.000000323387212E-6},length=74.97454049999999,length_median=93.2288135]:93.22881400000011,(19705[&height_95%_HPD={5.00000015790647E-6,7.000000323387212E-6},length_range={14.151211,98.630976},height_median=5.000000271593308E-6,length_95%_HPD={14.151211,98.630976},height=5.5000002561200745E-6,height_range={5.00000015790647E-6,7.000000323387212E-6},length=74.53036925,length_median=92.669645]:92.66964600000009,(((19706[&height_95%_HPD={5.00000015790647E-6,6.000000325911969E-6},length_range={13.015064,92.10454},height_median=5.500000270330929E-6,length_95%_HPD={13.015064,92.10454},height=5.5000002561200745E-6,height_range={5.00000015790647E-6,6.000000325911969E-6},length=69.5498585,length_median=86.53991500000001]:86.53991550000006,(19707[&height_95%_HPD={5.00000015790647E-6,7.000000323387212E-6},length_range={9.932094,53.946955},height_median=5.500000270330929E-6,length_95%_HPD={9.932094,53.946955},height=5.750000255488885E-6,height_range={5.00000015790647E-6,7.000000323387212E-6},length=41.316108750000005,length_median=50.692693000000006]:50.692694000000074,(19708[&height_95%_HPD={5.00000015790647E-6,7.000000323387212E-6},length_range={9.819927,52.994489},height_median=5.000000271593308E-6,length_95%_HPD={9.819927,52.994489},height=5.5000002561200745E-6,height_range={5.00000015790647E-6,7.000000323387212E-6},length=40.602496,length_median=49.797784]:49.79778500000006,((19709[&height_95%_HPD={5.00000015790647E-6,7.000000323387212E-6},length_range={7.234719,36.906412},height_median=6.0000002690685506E-6,length_95%_HPD={7.234719,36.906412},height=6.000000254857696E-6,height_range={5.00000015790647E-6,7.000000323387212E-6},length=28.375491750000002,length_median=34.680418]:34.68041850000009,19710[&height_95%_HPD={5.00000015790647E-6,7.000000323387212E-6},length_range={7.234719,36.906412},height_median=6.0000002690685506E-6,length_95%_HPD={7.234719,36.906412},height=6.000000254857696E-6,height_range={5.00000015790647E-6,7.000000323387212E-6},length=28.375491750000002,length_median=34.680418]:34.68041850000009)[&height_95%_HPD={7.234724000000142,36.90641800000026},length_range={2.462461,15.225621},height_median=34.680424500000356,length_95%_HPD={2.462461,15.225621},height=28.375497750000278,posterior=1.0,height_range={7.234724000000142,36.90641800000026},length=11.5755085,length_median=14.306975999999999]:14.306975999999992,19711[&height_95%_HPD={5.00000015790647E-6,7.000000323387212E-6},length_range={9.69718,52.132033},height_median=6.000000325911969E-6,length_95%_HPD={9.69718,52.132033},height=6.000000283279405E-6,height_range={5.00000015790647E-6,7.000000323387212E-6},length=39.95100025,length_median=48.987393999999995]:48.98739450000002)[&height_95%_HPD={9.697185000000161,52.132039000000304},length_range={0.122747,0.862455},height_median=48.98740050000035,length_95%_HPD={0.122747,0.862455},height=39.95100625000029,posterior=1.0,height_range={9.697185000000161,52.132039000000304},length=0.6514952500000001,length_median=0.8103895000000001]:0.8103894999999852)[&height_95%_HPD={9.819932000000165,52.99449400000026},length_range={0.112167,0.952466},height_median=49.79779000000033,length_95%_HPD={0.112167,0.952466},height=40.60250150000027,posterior=1.0,height_range={9.819932000000165,52.99449400000026},length=0.7136129999999999,length_median=0.8949095]:0.8949095000000113)[&height_95%_HPD={9.932099000000164,53.94696000000022},length_range={3.08297,38.157585},height_median=50.692699500000344,length_95%_HPD={3.08297,38.157585},height=41.31611450000027,posterior=1.0,height_range={9.932099000000164,53.94696000000022},length=28.233749500000002,length_median=35.8472215]:35.84722149999999)[&height_95%_HPD={13.015069000000153,92.1045450000002},length_range={0.144557,1.129846},height_median=86.53992100000033,length_95%_HPD={0.144557,1.129846},height=69.54986400000026,posterior=1.0,height_range={13.015069000000153,92.1045450000002},length=0.8493715,length_median=1.0615415]:1.0615415000000041,19712[&height_95%_HPD={5.00000015790647E-6,7.000000323387212E-6},length_range={13.159621,93.234385},height_median=6.0000002690685506E-6,length_95%_HPD={13.159621,93.234385},height=6.000000254857696E-6,height_range={5.00000015790647E-6,7.000000323387212E-6},length=70.39922950000002,length_median=87.60145600000001]:87.60145650000007)[&height_95%_HPD={13.159626000000173,93.23439100000019},length_range={0.323696,0.804644},height_median=87.60146250000034,length_95%_HPD={0.323696,0.804644},height=70.39923550000026,posterior=1.0,height_range={13.159626000000173,93.23439100000019},length=0.66007425,length_median=0.7559785]:0.7559784999999977,(((19713[&height_95%_HPD={5.00000015790647E-6,8.000000434549293E-6},length_range={3.705386,69.590184},height_median=5.500000270330929E-6,length_95%_HPD={3.705386,69.590184},height=6.000000283279405E-6,height_range={5.00000015790647E-6,8.000000434549293E-6},length=51.02907175,length_median=65.4103585]:65.41036000000008,((19714[&height_95%_HPD={5.00000015790647E-6,7.00000043707405E-6},length_range={0.263034,6.023873},height_median=5.500000270330929E-6,length_95%_HPD={0.263034,6.023873},height=5.750000283910595E-6,height_range={5.00000015790647E-6,7.00000043707405E-6},length=4.4043392500000005,length_median=5.6652249999999995]:5.665226000000132,19715[&height_95%_HPD={5.00000015790647E-6,7.00000043707405E-6},length_range={0.263034,6.023873},height_median=5.500000270330929E-6,length_95%_HPD={0.263034,6.023873},height=5.750000283910595E-6,height_range={5.00000015790647E-6,7.00000043707405E-6},length=4.4043392500000005,length_median=5.6652249999999995]:5.665226000000132)[&height_95%_HPD={0.26303900000016256,6.023878000000195},length_range={3.279968,61.376082},height_median=5.665231500000402,length_95%_HPD={3.279968,61.376082},height=4.404345000000291,posterior=1.0,height_range={0.26303900000016256,6.023878000000195},length=45.008385,length_median=57.688745]:57.688744999999955,(19716[&height_95%_HPD={5.000000214749889E-6,7.000000323387212E-6},length_range={3.376196,64.869105},height_median=6.000000240646841E-6,length_95%_HPD={3.376196,64.869105},height=6.000000254857696E-6,height_range={5.000000214749889E-6,7.000000323387212E-6},length=47.54952675,length_median=60.976403000000005]:60.97640350000012,19717[&height_95%_HPD={5.000000214749889E-6,7.000000323387212E-6},length_range={3.376196,64.869105},height_median=6.000000240646841E-6,length_95%_HPD={3.376196,64.869105},height=6.000000254857696E-6,height_range={5.000000214749889E-6,7.000000323387212E-6},length=47.54952675,length_median=60.976403000000005]:60.97640350000012)[&height_95%_HPD={3.3762020000001485,64.8691100000002},length_range={0.166805,2.53085},height_median=60.97640950000036,length_95%_HPD={0.166805,2.53085},height=47.54953275000027,posterior=1.0,height_range={3.3762020000001485,64.8691100000002},length=1.86319725,length_median=2.377567]:2.377566999999999)[&height_95%_HPD={3.5430070000001592,67.39996000000019},length_range={0.162384,2.190229},height_median=63.35397650000036,length_95%_HPD={0.162384,2.190229},height=49.412730000000266,posterior=1.0,height_range={3.5430070000001592,67.39996000000019},length=1.6163477500000003,length_median=2.0563890000000002]:2.056388999999996)[&height_95%_HPD={3.7053910000001338,69.59018900000018},length_range={9.164649,19.128466},height_median=65.41036550000035,length_95%_HPD={9.164649,19.128466},height=51.029077750000255,posterior=1.0,height_range={3.7053910000001338,69.59018900000018},length=16.0491555,length_median=17.951753500000002]:17.951753500000024,((((19718[&height_95%_HPD={5.00000015790647E-6,7.000000323387212E-6},length_range={8.87323,64.051704},height_median=6.0000002690685506E-6,length_95%_HPD={8.87323,64.051704},height=6.000000254857696E-6,height_range={5.00000015790647E-6,7.000000323387212E-6},length=48.327297,length_median=60.192127]:60.19212750000008,19719[&height_95%_HPD={5.00000015790647E-6,7.000000323387212E-6},length_range={8.87323,64.051704},height_median=6.0000002690685506E-6,length_95%_HPD={8.87323,64.051704},height=6.000000254857696E-6,height_range={5.00000015790647E-6,7.000000323387212E-6},length=48.327297,length_median=60.192127]:60.19212750000008)[&height_95%_HPD={8.873235000000136,64.05171000000018},length_range={3.326685,20.249921},height_median=60.19213350000035,length_95%_HPD={3.326685,20.249921},height=48.327303000000256,posterior=1.0,height_range={8.873235000000136,64.05171000000018},length=15.4060595,length_median=19.023816]:19.02381600000001,(19720[&height_95%_HPD={5.000000101063051E-6,8.000000434549293E-6},length_range={1.584648,35.276085},height_median=6.0000002690685506E-6,length_95%_HPD={1.584648,35.276085},height=6.250000268437361E-6,height_range={5.000000101063051E-6,8.000000434549293E-6},length=25.857925499999997,length_median=33.285484499999995]:33.28548550000011,19721[&height_95%_HPD={5.000000101063051E-6,8.000000434549293E-6},length_range={1.584648,35.276085},height_median=6.0000002690685506E-6,length_95%_HPD={1.584648,35.276085},height=6.250000268437361E-6,height_range={5.000000101063051E-6,8.000000434549293E-6},length=25.857925499999997,length_median=33.285484499999995]:33.28548550000011)[&height_95%_HPD={1.5846530000001167,35.27609100000018},length_range={10.615267,49.02554},height_median=33.285491500000376,length_95%_HPD={10.615267,49.02554},height=25.85793175000026,posterior=1.0,height_range={1.5846530000001167,35.27609100000018},length=37.87543075,length_median=45.930458]:45.93045799999999)[&height_95%_HPD={12.199920000000134,84.30163100000021},length_range={0.408141,0.845335},height_median=79.21594950000036,length_95%_HPD={0.408141,0.845335},height=63.73336250000027,posterior=1.0,height_range={12.199920000000134,84.30163100000021},length=0.71027675,length_median=0.7938155]:0.7938154999999938,(19722[&height_95%_HPD={5.00000015790647E-6,8.000000320862455E-6},length_range={12.404924,81.947234},height_median=6.0000002690685506E-6,length_95%_HPD={12.404924,81.947234},height=6.2500002542265065E-6,height_range={5.00000015790647E-6,8.000000320862455E-6},length=62.09010225,length_median=77.0041255]:77.00412650000007,(19723[&height_95%_HPD={5.00000015790647E-6,8.000000320862455E-6},length_range={12.373983,81.399839},height_median=5.500000270330929E-6,length_95%_HPD={12.373983,81.399839},height=6.000000254857696E-6,height_range={5.00000015790647E-6,8.000000320862455E-6},length=61.688432250000005,length_median=76.48995350000001]:76.48995500000007,((19724[&height_95%_HPD={6.000000212225132E-6,8.000000320862455E-6},length_range={10.778039,68.947059},height_median=6.500000267806172E-6,length_95%_HPD={10.778039,68.947059},height=6.750000267174983E-6,height_range={6.000000212225132E-6,8.000000320862455E-6},length=52.3250225,length_median=64.787496]:64.78749700000009,(19725[&height_95%_HPD={5.000000101063051E-6,8.000000320862455E-6},length_range={2.55211,27.745032},height_median=6.5000002393844625E-6,length_95%_HPD={2.55211,27.745032},height=6.500000225173608E-6,height_range={5.000000101063051E-6,8.000000320862455E-6},length=20.61001,length_median=26.071449]:26.071450000000112,19726[&height_95%_HPD={5.000000101063051E-6,8.000000320862455E-6},length_range={2.55211,27.745032},height_median=6.5000002393844625E-6,length_95%_HPD={2.55211,27.745032},height=6.500000225173608E-6,height_range={5.000000101063051E-6,8.000000320862455E-6},length=20.61001,length_median=26.071449]:26.071450000000112)[&height_95%_HPD={2.552116000000183,27.74503700000014},length_range={8.225929,41.202028},height_median=26.07145650000035,length_95%_HPD={8.225929,41.202028},height=20.610016500000256,posterior=1.0,height_range={2.552116000000183,27.74503700000014},length=31.71501275,length_median=38.716047]:38.716047)[&height_95%_HPD={10.77804500000019,68.94706500000018},length_range={1.392975,9.747428},height_median=64.78750350000035,length_95%_HPD={1.392975,9.747428},height=52.32502925000027,posterior=1.0,height_range={10.77804500000019,68.94706500000018},length=7.365490749999999,length_median=9.160779999999999]:9.160779999999988,((((19727[&height_95%_HPD={4.000000217274646E-6,8.000000434549293E-6},length_range={4.472394,61.588188},height_median=5.500000270330929E-6,length_95%_HPD={4.472394,61.588188},height=5.750000298121449E-6,height_range={4.000000217274646E-6,8.000000434549293E-6},length=45.452298750000004,length_median=57.8743065]:57.8743080000001,(19728[&height_95%_HPD={4.000000217274646E-6,8.000000434549293E-6},length_range={4.33835,59.862701},height_median=5.50000021348751E-6,length_95%_HPD={4.33835,59.862701},height=5.75000026969974E-6,height_range={4.000000217274646E-6,8.000000434549293E-6},length=44.177249,length_median=56.2539725]:56.25397400000017,((19729[&height_95%_HPD={4.000000217274646E-6,7.000000323387212E-6},length_range={1.541638,25.640867},height_median=5.000000328436727E-6,length_95%_HPD={1.541638,25.640867},height=5.250000299383828E-6,height_range={4.000000217274646E-6,7.000000323387212E-6},length=18.84461125,length_median=24.09797]:24.097971000000058,19730[&height_95%_HPD={4.000000217274646E-6,7.000000323387212E-6},length_range={1.541638,25.640867},height_median=5.000000328436727E-6,length_95%_HPD={1.541638,25.640867},height=5.250000299383828E-6,height_range={4.000000217274646E-6,7.000000323387212E-6},length=18.84461125,length_median=24.09797]:24.097971000000058)[&height_95%_HPD={1.541642000000195,25.640872000000172},length_range={2.712986,32.565167},height_median=24.097976000000386,length_95%_HPD={2.712986,32.565167},height=18.844616500000285,posterior=1.0,height_range={1.541642000000195,25.640872000000172},length=24.11948375,length_median=30.599891]:30.599891000000014,(((19731[&height_95%_HPD={5.000000101063051E-6,7.000000323387212E-6},length_range={3.51193,42.085165},height_median=5.500000298752639E-6,length_95%_HPD={3.51193,42.085165},height=5.750000255488885E-6,height_range={5.000000101063051E-6,7.000000323387212E-6},length=31.173055,length_median=39.5475625]:39.54756300000008,19732[&height_95%_HPD={5.000000101063051E-6,7.000000323387212E-6},length_range={3.51193,42.085165},height_median=5.500000298752639E-6,length_95%_HPD={3.51193,42.085165},height=5.750000255488885E-6,height_range={5.000000101063051E-6,7.000000323387212E-6},length=31.173055,length_median=39.5475625]:39.54756300000008)[&height_95%_HPD={3.511936000000162,42.08517000000006},length_range={0.58775,13.006203},height_median=39.54756850000038,length_95%_HPD={0.58775,13.006203},height=31.173060750000246,posterior=1.0,height_range={3.511936000000162,42.08517000000006},length=9.5084555,length_median=12.2199345]:12.219934499999994,(19733[&height_95%_HPD={5.000000101063051E-6,7.000000323387212E-6},length_range={2.895611,41.244813},height_median=5.000000271593308E-6,length_95%_HPD={2.895611,41.244813},height=5.50000024190922E-6,height_range={5.000000101063051E-6,7.000000323387212E-6},length=30.41421725,length_median=38.7582225]:38.7582235000001,((19734[&height_95%_HPD={5.000000214749889E-6,6.000000325911969E-6},length_range={1.222945,16.130372},height_median=5.000000328436727E-6,length_95%_HPD={1.222945,16.130372},height=5.250000299383828E-6,height_range={5.000000214749889E-6,6.000000325911969E-6},length=11.917194,length_median=15.1577295]:15.157730000000015,19735[&height_95%_HPD={5.000000214749889E-6,6.000000325911969E-6},length_range={1.222945,16.130372},height_median=5.000000328436727E-6,length_95%_HPD={1.222945,16.130372},height=5.250000299383828E-6,height_range={5.000000214749889E-6,6.000000325911969E-6},length=11.917194,length_median=15.1577295]:15.157730000000015)[&height_95%_HPD={1.2229500000001963,16.13037700000018},length_range={0.799822,12.336096},height_median=15.157735000000343,length_95%_HPD={0.799822,12.336096},height=11.917199250000266,posterior=1.0,height_range={1.2229500000001963,16.13037700000018},length=9.08029025,length_median=11.5926215]:11.592621500000007,19736[&height_95%_HPD={4.000000217274646E-6,7.000000323387212E-6},length_range={2.022767,28.466469},height_median=5.000000271593308E-6,length_95%_HPD={2.022767,28.466469},height=5.2500002709621185E-6,height_range={4.000000217274646E-6,7.000000323387212E-6},length=20.99748425,length_median=26.7503505]:26.75035150000008)[&height_95%_HPD={2.0227720000002023,28.466473000000178},length_range={0.872844,12.778345},height_median=26.75035650000035,length_95%_HPD={0.872844,12.778345},height=20.99748950000027,posterior=1.0,height_range={2.0227720000002023,28.466473000000178},length=9.41673325,length_median=12.007872]:12.00787200000002)[&height_95%_HPD={2.8956160000001887,41.24481800000012},length_range={1.20407,13.846555},height_median=38.75822850000037,length_95%_HPD={1.20407,13.846555},height=30.414222750000263,posterior=1.0,height_range={2.8956160000001887,41.24481800000012},length=10.267293500000001,length_median=13.0092745]:13.009274500000004)[&height_95%_HPD={4.09968600000019,55.09137300000009},length_range={0.069284,1.297047},height_median=51.767503000000374,length_95%_HPD={0.069284,1.297047},height=40.68151625000026,posterior=1.0,height_range={4.09968600000019,55.09137300000009},length=0.95144625,length_median=1.219727]:1.219727000000006,19737[&height_95%_HPD={5.000000101063051E-6,7.000000323387212E-6},length_range={4.168965,56.388415},height_median=5.000000300015017E-6,length_95%_HPD={4.168965,56.388415},height=5.5000002561200745E-6,height_range={5.000000101063051E-6,7.000000323387212E-6},length=41.632957000000005,length_median=52.987224]:52.98722500000008)[&height_95%_HPD={4.168970000000172,56.38842000000011},length_range={0.085658,1.817619},height_median=52.98723000000038,length_95%_HPD={0.085658,1.817619},height=41.63296250000026,posterior=1.0,height_range={4.168970000000172,56.38842000000011},length=1.33113775,length_median=1.710637]:1.7106370000000197)[&height_95%_HPD={4.254628000000196,58.206039000000146},length_range={0.083726,1.656667},height_median=54.6978670000004,length_95%_HPD={0.083726,1.656667},height=42.964100250000286,posterior=1.0,height_range={4.254628000000196,58.206039000000146},length=1.2131545000000001,length_median=1.5561125]:1.5561124999999834)[&height_95%_HPD={4.3383540000002085,59.86270600000012},length_range={0.134044,1.725487},height_median=56.25397950000038,length_95%_HPD={0.134044,1.725487},height=44.17725475000027,posterior=1.0,height_range={4.3383540000002085,59.86270600000012},length=1.2750497500000002,length_median=1.6203340000000002]:1.6203339999999855)[&height_95%_HPD={4.472398000000226,61.58819300000016},length_range={3.683816,10.230775},height_median=57.87431350000037,length_95%_HPD={3.683816,10.230775},height=45.45230450000028,posterior=1.0,height_range={4.472398000000226,61.58819300000016},length=8.285426000000001,length_median=9.613556500000001]:9.613556499999987,19738[&height_95%_HPD={5.000000214749889E-6,8.000000434549293E-6},length_range={8.156209,71.818963},height_median=5.500000270330929E-6,length_95%_HPD={8.156209,71.818963},height=6.00000029749026E-6,height_range={5.000000214749889E-6,8.000000434549293E-6},length=53.7377245,length_median=67.487863]:67.48786450000009)[&height_95%_HPD={8.156214000000205,71.81896800000021},length_range={0.828858,1.842123},height_median=67.48787000000036,length_95%_HPD={0.828858,1.842123},height=53.73773050000028,posterior=1.0,height_range={8.156214000000205,71.81896800000021},length=1.105521,length_median=0.8755515]:0.8419865000000186,(19739[&height_95%_HPD={5.000000214749889E-6,8.000000434549293E-6},length_range={6.733042,56.552797},height_median=5.500000270330929E-6,length_95%_HPD={6.733042,56.552797},height=6.00000029749026E-6,height_range={5.000000214749889E-6,8.000000434549293E-6},length=42.39350625,length_median=53.144093]:53.14409450000011,(19740[&height_95%_HPD={5.000000101063051E-6,9.000000432024535E-6},length_range={6.066438,51.236576},height_median=5.500000270330929E-6,length_95%_HPD={6.066438,51.236576},height=6.250000268437361E-6,height_range={5.000000101063051E-6,9.000000432024535E-6},length=38.400085250000004,length_median=48.1486635]:48.14866550000011,((((((19741[&height_95%_HPD={5.000000214749889E-6,9.000000432024535E-6},length_range={2.58724,29.134053},height_median=6.00000029749026E-6,length_95%_HPD={2.58724,29.134053},height=6.500000310438736E-6,height_range={5.000000214749889E-6,9.000000432024535E-6},length=21.620201749999996,length_median=27.379756999999998]:27.379758500000065,(((19742[&height_95%_HPD={5.000000214749889E-6,9.000000432024535E-6},length_range={0.236334,2.209984},height_median=6.5000003530713E-6,length_95%_HPD={0.236334,2.209984},height=6.750000338229256E-6,height_range={5.000000214749889E-6,9.000000432024535E-6},length=1.6500355000000002,length_median=2.076912]:2.0769135000000745,(19743[&height_95%_HPD={5.000000214749889E-6,9.000000432024535E-6},length_range={0.125213,1.077517},height_median=7.0000003518089216E-6,length_95%_HPD={0.125213,1.077517},height=7.000000337598067E-6,height_range={5.000000214749889E-6,9.000000432024535E-6},length=0.8070117499999999,length_median=1.0126585]:1.012659500000069,19744[&height_95%_HPD={5.000000214749889E-6,9.000000432024535E-6},length_range={0.125213,1.077517},height_median=7.0000003518089216E-6,length_95%_HPD={0.125213,1.077517},height=7.000000337598067E-6,height_range={5.000000214749889E-6,9.000000432024535E-6},length=0.8070117499999999,length_median=1.0126585]:1.012659500000069)[&height_95%_HPD={0.12522000000024036,1.0775220000001582},length_range={0.11112,1.132467},height_median=1.012666500000421,length_95%_HPD={0.11112,1.132467},height=0.8070187500003101,posterior=1.0,height_range={0.12522000000024036,1.0775220000001582},length=0.8430235,length_median=1.0642535]:1.0642535000000066)[&height_95%_HPD={0.23634000000026845,2.209989000000178},length_range={0.119723,1.444993},height_median=2.0769200000004275,length_95%_HPD={0.119723,1.444993},height=1.6500422500003253,posterior=1.0,height_range={0.23634000000026845,2.209989000000178},length=1.07016125,length_median=1.3579645]:1.35796449999998,(19745[&height_95%_HPD={5.000000101063051E-6,9.000000432024535E-6},length_range={0.191938,1.878729},height_median=6.00000029749026E-6,length_95%_HPD={0.191938,1.878729},height=6.500000282017027E-6,height_range={5.000000101063051E-6,9.000000432024535E-6},length=1.40045075,length_median=1.765568]:1.7655695000001117,19746[&height_95%_HPD={5.000000101063051E-6,9.000000432024535E-6},length_range={0.191938,1.878729},height_median=6.00000029749026E-6,length_95%_HPD={0.191938,1.878729},height=6.500000282017027E-6,height_range={5.000000101063051E-6,9.000000432024535E-6},length=1.40045075,length_median=1.765568]:1.7655695000001117)[&height_95%_HPD={0.19194400000026235,1.8787340000001223},length_range={0.164119,1.776248},height_median=1.7655755000004092,length_95%_HPD={0.164119,1.776248},height=1.4004572500003007,posterior=1.0,height_range={0.19194400000026235,1.8787340000001223},length=1.3197462500000001,length_median=1.669309]:1.6693089999999984)[&height_95%_HPD={0.35606300000029023,3.654982000000132},length_range={0.826107,11.769709},height_median=3.4348845000004076,length_95%_HPD={0.826107,11.769709},height=2.7202035000003093,posterior=1.0,height_range={0.35606300000029023,3.654982000000132},length=8.679545,length_median=11.061181999999999]:11.061181999999974,19747[&height_95%_HPD={5.000000214749889E-6,8.000000434549293E-6},length_range={1.182164,15.424686},height_median=6.00000029749026E-6,length_95%_HPD={1.182164,15.424686},height=6.250000311069925E-6,height_range={5.000000214749889E-6,8.000000434549293E-6},length=11.399742250000001,length_median=14.496059500000001]:14.496060500000084)[&height_95%_HPD={1.1821700000002693,15.424691000000166},length_range={1.405076,13.709367},height_median=14.496066500000381,length_95%_HPD={1.405076,13.709367},height=11.3997485000003,posterior=1.0,height_range={1.1821700000002693,15.424691000000166},length=10.22045975,length_median=12.883697999999999]:12.883697999999981)[&height_95%_HPD={2.5872460000002775,29.13405800000021},length_range={1.088534,10.187654},height_median=27.379764500000363,length_95%_HPD={1.088534,10.187654},height=21.620208250000303,posterior=1.0,height_range={2.5872460000002775,29.13405800000021},length=7.605550249999999,length_median=9.5730065]:9.57300650000002,((((19748[&height_95%_HPD={5.000000214749889E-6,9.000000432024535E-6},length_range={0.209102,3.920619},height_median=6.000000354333679E-6,length_95%_HPD={0.209102,3.920619},height=6.5000003388604455E-6,height_range={5.000000214749889E-6,9.000000432024535E-6},length=2.87478825,length_median=3.684716]:3.684717500000062,19749[&height_95%_HPD={5.000000214749889E-6,9.000000432024535E-6},length_range={0.209102,3.920619},height_median=6.000000354333679E-6,length_95%_HPD={0.209102,3.920619},height=6.5000003388604455E-6,height_range={5.000000214749889E-6,9.000000432024535E-6},length=2.87478825,length_median=3.684716]:3.684717500000062)[&height_95%_HPD={0.2091080000002421,3.9206240000002026},length_range={1.525759,27.433092},height_median=3.684723500000416,length_95%_HPD={1.525759,27.433092},height=2.8747947500003193,posterior=1.0,height_range={0.2091080000002421,3.9206240000002026},length=20.130422499999998,length_median=25.7814195]:25.7814195,19750[&height_95%_HPD={5.000000214749889E-6,9.000000432024535E-6},length_range={1.734861,31.353711},height_median=6.000000325911969E-6,length_95%_HPD={1.734861,31.353711},height=6.500000324649591E-6,height_range={5.000000214749889E-6,9.000000432024535E-6},length=23.00521075,length_median=29.4661355]:29.46613700000009)[&height_95%_HPD={1.7348670000002357,31.35371600000019},length_range={0.76915,3.891222},height_median=29.466143000000415,length_95%_HPD={0.76915,3.891222},height=23.005217250000314,posterior=1.0,height_range={1.7348670000002357,31.35371600000019},length=2.9935865,length_median=3.656987]:3.6569869999999867,(19751[&height_95%_HPD={5.000000214749889E-6,9.000000432024535E-6},length_range={1.196203,16.736823},height_median=6.0000002690685506E-6,length_95%_HPD={1.196203,16.736823},height=6.500000296227881E-6,height_range={5.000000214749889E-6,9.000000432024535E-6},length=12.34788125,length_median=15.7292495]:15.729251000000147,19752[&height_95%_HPD={5.000000214749889E-6,9.000000432024535E-6},length_range={1.196203,16.736823},height_median=6.0000002690685506E-6,length_95%_HPD={1.196203,16.736823},height=6.500000296227881E-6,height_range={5.000000214749889E-6,9.000000432024535E-6},length=12.34788125,length_median=15.7292495]:15.729251000000147)[&height_95%_HPD={1.1962090000002377,16.736828000000173},length_range={1.307808,18.50811},height_median=15.729257000000416,length_95%_HPD={1.307808,18.50811},height=12.34788775000031,posterior=1.0,height_range={1.1962090000002377,16.736828000000173},length=13.650916,length_median=17.393873]:17.393872999999985)[&height_95%_HPD={2.5040170000002604,35.24493800000016},length_range={0.222798,2.050977},height_median=33.1231300000004,length_95%_HPD={0.222798,2.050977},height=25.998803750000306,posterior=1.0,height_range={2.5040170000002604,35.24493800000016},length=1.531496,length_median=1.9261045]:1.9261044999999797,19753[&height_95%_HPD={5.000000101063051E-6,9.000000432024535E-6},length_range={2.726809,37.29591},height_median=6.00000029749026E-6,length_95%_HPD={2.726809,37.29591},height=6.500000282017027E-6,height_range={5.000000101063051E-6,9.000000432024535E-6},length=27.53029325,length_median=35.049227]:35.04922850000008)[&height_95%_HPD={2.726815000000272,37.29591500000015},length_range={0.948965,2.025797},height_median=35.04923450000038,length_95%_HPD={0.948965,2.025797},height=27.530299750000296,posterior=1.0,height_range={2.726815000000272,37.29591500000015},length=1.69545875,length_median=1.9035365]:1.9035365000000013)[&height_95%_HPD={3.675780000000259,39.32171200000016},length_range={2.111086,7.728735},height_median=36.95277100000038,length_95%_HPD={2.111086,7.728735},height=29.225758500000296,posterior=1.0,height_range={3.675780000000259,39.32171200000016},length=6.09125675,length_median=7.262603]:7.262603000000013,((19754[&height_95%_HPD={5.000000214749889E-6,1.0000000429499778E-5},length_range={4.761739,34.921385},height_median=6.000000325911969E-6,length_95%_HPD={4.761739,34.921385},height=6.7500003240184014E-6,height_range={5.000000214749889E-6,1.0000000429499778E-5},length=26.32966,length_median=32.817758]:32.81776000000008,((19755[&height_95%_HPD={5.000000271593308E-6,9.000000432024535E-6},length_range={4.502309,32.76775},height_median=5.500000327174348E-6,length_95%_HPD={4.502309,32.76775},height=6.250000339491635E-6,height_range={5.000000271593308E-6,9.000000432024535E-6},length=24.714593999999998,length_median=30.7941585]:30.794160000000062,(19756[&height_95%_HPD={5.000000271593308E-6,9.000000432024535E-6},length_range={4.426552,32.007633},height_median=5.500000327174348E-6,length_95%_HPD={4.426552,32.007633},height=6.250000339491635E-6,height_range={5.000000271593308E-6,9.000000432024535E-6},length=24.14848175,length_median=30.079870999999997]:30.07987250000008,19757[&height_95%_HPD={5.000000271593308E-6,9.000000432024535E-6},length_range={4.426552,32.007633},height_median=5.500000327174348E-6,length_95%_HPD={4.426552,32.007633},height=6.250000339491635E-6,height_range={5.000000271593308E-6,9.000000432024535E-6},length=24.14848175,length_median=30.079870999999997]:30.07987250000008)[&height_95%_HPD={4.426557000000287,32.00763900000027},length_range={0.075757,0.760117},height_median=30.079878000000406,length_95%_HPD={0.075757,0.760117},height=24.14848800000034,posterior=1.0,height_range={4.426557000000287,32.00763900000027},length=0.56611225,length_median=0.7142875]:0.7142874999999833)[&height_95%_HPD={4.502314000000297,32.767756000000304},length_range={0.112171,1.181082},height_median=30.79416550000039,length_95%_HPD={0.112171,1.181082},height=24.714600250000345,posterior=1.0,height_range={4.502314000000297,32.767756000000304},length=0.87818475,length_median=1.109743]:1.1097430000000088,19758[&height_95%_HPD={5.000000214749889E-6,9.000000432024535E-6},length_range={4.61448,33.948833},height_median=5.500000298752639E-6,length_95%_HPD={4.61448,33.948833},height=6.250000311069925E-6,height_range={5.000000214749889E-6,9.000000432024535E-6},length=25.592778749999997,length_median=31.903900999999998]:31.9039030000001)[&height_95%_HPD={4.614485000000286,33.94883800000025},length_range={0.14726,0.972552},height_median=31.903908500000398,length_95%_HPD={0.14726,0.972552},height=25.592785000000333,posterior=1.0,height_range={4.614485000000286,33.94883800000025},length=0.73688175,length_median=0.9138575]:0.913857500000006)[&height_95%_HPD={4.761745000000303,34.9213900000002},length_range={0.324394,3.337461},height_median=32.817766000000404,length_95%_HPD={0.324394,3.337461},height=26.329666750000328,posterior=1.0,height_range={4.761745000000303,34.9213900000002},length=2.4835515,length_median=3.1361755000000002]:3.136175499999979,((19759[&height_95%_HPD={5.000000101063051E-6,1.0000000429499778E-5},length_range={0.230985,4.118631},height_median=5.500000327174348E-6,length_95%_HPD={0.230985,4.118631},height=6.500000296227881E-6,height_range={5.000000101063051E-6,1.0000000429499778E-5},length=3.0226335,length_median=3.870459]:3.870461500000033,19760[&height_95%_HPD={5.000000101063051E-6,1.0000000429499778E-5},length_range={0.230985,4.118631},height_median=5.500000327174348E-6,length_95%_HPD={0.230985,4.118631},height=6.500000296227881E-6,height_range={5.000000101063051E-6,1.0000000429499778E-5},length=3.0226335,length_median=3.870459]:3.870461500000033)[&height_95%_HPD={0.230990000000304,4.118636000000151},length_range={0.266928,2.777142},height_median=3.8704670000003603,length_95%_HPD={0.266928,2.777142},height=3.022640000000294,posterior=1.0,height_range={0.230990000000304,4.118636000000151},length=2.065948,length_median=2.609861]:2.6098610000000235,(19761[&height_95%_HPD={5.000000214749889E-6,9.000000545711373E-6},length_range={0.363492,4.820528},height_median=6.500000324649591E-6,length_95%_HPD={0.363492,4.820528},height=6.750000352440111E-6,height_range={5.000000214749889E-6,9.000000545711373E-6},length=3.56104825,length_median=4.5300864999999995]:4.530088000000092,((19762[&height_95%_HPD={5.000000214749889E-6,9.000000432024535E-6},length_range={0.15094,1.410045},height_median=6.5000003530713E-6,length_95%_HPD={0.15094,1.410045},height=6.750000338229256E-6,height_range={5.000000214749889E-6,9.000000432024535E-6},length=1.05281175,length_median=1.325131]:1.3251325000000236,19763[&height_95%_HPD={5.000000214749889E-6,9.000000432024535E-6},length_range={0.15094,1.410045},height_median=6.5000003530713E-6,length_95%_HPD={0.15094,1.410045},height=6.750000338229256E-6,height_range={5.000000214749889E-6,9.000000432024535E-6},length=1.05281175,length_median=1.325131]:1.3251325000000236)[&height_95%_HPD={0.15094600000037417,1.410050000000183},length_range={0.119945,1.485872},height_median=1.3251390000003767,length_95%_HPD={0.119945,1.485872},height=1.0528185000003276,posterior=1.0,height_range={0.15094600000037417,1.410050000000183},length=1.0996240000000002,length_median=1.3963394999999998]:1.3963395000000105,19764[&height_95%_HPD={5.000000101063051E-6,9.000000432024535E-6},length_range={0.270885,2.895917},height_median=6.500000324649591E-6,length_95%_HPD={0.270885,2.895917},height=6.750000295596692E-6,height_range={5.000000101063051E-6,9.000000432024535E-6},length=2.1524357499999995,length_median=2.7214704999999997]:2.7214720000000625)[&height_95%_HPD={0.27089100000034705,2.895922000000155},length_range={0.092607,1.924611},height_median=2.721478500000387,length_95%_HPD={0.092607,1.924611},height=2.152442500000319,posterior=1.0,height_range={0.27089100000034705,2.895922000000155},length=1.4086125,length_median=1.808616]:1.808616000000029)[&height_95%_HPD={0.36349800000033383,4.820533000000182},length_range={0.13442,2.075245},height_median=4.530094500000416,length_95%_HPD={0.13442,2.075245},height=3.561055000000337,posterior=1.0,height_range={0.36349800000033383,4.820533000000182},length=1.527533,length_median=1.9502335]:1.9502334999999675)[&height_95%_HPD={0.49791800000031117,6.895778000000178},length_range={4.588221,31.363073},height_median=6.480328000000384,length_95%_HPD={4.588221,31.363073},height=5.088588000000314,posterior=1.0,height_range={0.49791800000031117,6.895778000000178},length=23.72463025,length_median=29.4736135]:29.4736135)[&height_95%_HPD={5.086139000000287,38.25885100000016},length_range={0.700727,8.791596},height_median=35.95394150000038,length_95%_HPD={0.700727,8.791596},height=28.813218250000304,posterior=1.0,height_range={5.086139000000287,38.25885100000016},length=6.5037970000000005,length_median=8.2614325]:8.261432500000012)[&height_95%_HPD={5.786866000000259,47.05044700000019},length_range={0.050685,0.807198},height_median=44.215374000000395,length_95%_HPD={0.050685,0.807198},height=35.31701525000031,posterior=1.0,height_range={5.786866000000259,47.05044700000019},length=0.59368475,length_median=0.758428]:0.7584279999999808,((19765[&height_95%_HPD={5.000000101063051E-6,9.000000318337698E-6},length_range={0.183229,2.08384},height_median=5.5000003555960575E-6,length_95%_HPD={0.183229,2.08384},height=6.250000282648216E-6,height_range={5.000000101063051E-6,9.000000318337698E-6},length=1.54595125,length_median=1.958368]:1.9583700000000306,19766[&height_95%_HPD={5.000000101063051E-6,9.000000318337698E-6},length_range={0.183229,2.08384},height_median=5.5000003555960575E-6,length_95%_HPD={0.183229,2.08384},height=6.250000282648216E-6,height_range={5.000000101063051E-6,9.000000318337698E-6},length=1.54595125,length_median=1.958368]:1.9583700000000306)[&height_95%_HPD={0.18323400000025458,2.0838450000001103},length_range={2.482524,31.253333},height_median=1.9583755000003862,length_95%_HPD={2.482524,31.253333},height=1.5459575000002843,posterior=1.0,height_range={0.18323400000025458,2.0838450000001103},length=23.1196695,length_median=29.371410500000003]:29.371410499999996,19767[&height_95%_HPD={5.000000101063051E-6,9.000000432024535E-6},length_range={2.665753,33.337173},height_median=5.500000298752639E-6,length_95%_HPD={2.665753,33.337173},height=6.250000282648216E-6,height_range={5.000000101063051E-6,9.000000432024535E-6},length=24.66562075,length_median=31.3297785]:31.329780500000084)[&height_95%_HPD={2.6657580000002667,33.33717800000011},length_range={3.171793,14.520467},height_median=31.329786000000382,length_95%_HPD={3.171793,14.520467},height=24.665627000000285,posterior=1.0,height_range={2.6657580000002667,33.33717800000011},length=11.245073,length_median=13.644016]:13.644015999999993)[&height_95%_HPD={5.837551000000246,47.85764500000016},length_range={0.051072,1.051268},height_median=44.973802000000376,length_95%_HPD={0.051072,1.051268},height=35.91070000000029,posterior=1.0,height_range={5.837551000000246,47.85764500000016},length=0.7694232500000001,length_median=0.9876765000000001]:0.9876765000000205,(19768[&height_95%_HPD={5.000000214749889E-6,9.000000432024535E-6},length_range={5.182664,46.994538},height_median=6.0000002690685506E-6,length_95%_HPD={5.182664,46.994538},height=6.500000296227881E-6,height_range={5.000000214749889E-6,9.000000432024535E-6},length=35.1248785,length_median=44.161156000000005]:44.161157500000115,19769[&height_95%_HPD={5.000000214749889E-6,9.000000432024535E-6},length_range={5.182664,46.994538},height_median=6.0000002690685506E-6,length_95%_HPD={5.182664,46.994538},height=6.500000296227881E-6,height_range={5.000000214749889E-6,9.000000432024535E-6},length=35.1248785,length_median=44.161156000000005]:44.161157500000115)[&height_95%_HPD={5.182670000000201,46.99454300000025},length_range={0.705953,1.91437},height_median=44.161163500000384,length_95%_HPD={0.705953,1.91437},height=35.124885000000305,posterior=1.0,height_range={5.182670000000201,46.99454300000025},length=1.55523825,length_median=1.8003149999999999]:1.8003150000000119)[&height_95%_HPD={5.888623000000223,48.90891300000021},length_range={0.078494,1.144157},height_median=45.961478500000396,length_95%_HPD={0.078494,1.144157},height=36.68012325000031,posterior=1.0,height_range={5.888623000000223,48.90891300000021},length=0.8432325,length_median=1.0751395]:1.075139500000006,19770[&height_95%_HPD={4.0000001035878086E-6,9.000000432024535E-6},length_range={5.967111,50.053066},height_median=6.0000002690685506E-6,length_95%_HPD={5.967111,50.053066},height=6.250000268437361E-6,height_range={4.0000001035878086E-6,9.000000432024535E-6},length=37.523349499999995,length_median=47.036610499999995]:47.03661200000013)[&height_95%_HPD={5.967117000000201,50.05307000000016},length_range={0.099326,1.183511},height_median=47.0366180000004,length_95%_HPD={0.099326,1.183511},height=37.52335575000029,posterior=1.0,height_range={5.967117000000201,50.05307000000016},length=0.87673575,length_median=1.112053]:1.1120529999999746)[&height_95%_HPD={6.06644300000022,51.236581000000115},length_range={0.666604,5.316221},height_median=48.14867100000038,length_95%_HPD={0.666604,5.316221},height=38.40009150000027,posterior=1.0,height_range={6.06644300000022,51.236581000000115},length=3.9934207499999994,length_median=4.995429]:4.9954290000000015)[&height_95%_HPD={6.7330470000002265,56.552802000000156},length_range={3.26529,16.162154},height_median=53.14410000000038,length_95%_HPD={3.26529,16.162154},height=42.393512250000285,posterior=1.0,height_range={6.7330470000002265,56.552802000000156},length=12.44973925,length_median=15.1857565]:15.185756499999997)[&height_95%_HPD={9.99833700000022,72.7149560000002},length_range={1.960519,3.420516},height_median=68.32985650000037,length_95%_HPD={1.960519,3.420516},height=54.84325150000029,posterior=1.0,height_range={9.99833700000022,72.7149560000002},length=2.95230625,length_median=3.2140950000000004]:3.214094999999986,((19771[&height_95%_HPD={5.00000015790647E-6,8.000000434549293E-6},length_range={11.366394,66.502216},height_median=5.500000270330929E-6,length_95%_HPD={11.366394,66.502216},height=6.000000283279405E-6,height_range={5.00000015790647E-6,8.000000434549293E-6},length=50.713066749999996,length_median=62.4918285]:62.49183000000011,(19772[&height_95%_HPD={5.00000015790647E-6,8.000000434549293E-6},length_range={11.342377,65.816764},height_median=5.500000327174348E-6,length_95%_HPD={11.342377,65.816764},height=6.000000311701115E-6,height_range={5.00000015790647E-6,8.000000434549293E-6},length=50.2137345,length_median=61.8478985]:61.84790000000007,((19773[&height_95%_HPD={4.000000160431227E-6,8.000000434549293E-6},length_range={4.216503,25.8412},height_median=5.500000327174348E-6,length_95%_HPD={4.216503,25.8412},height=5.750000312332304E-6,height_range={4.000000160431227E-6,8.000000434549293E-6},length=19.6555505,length_median=24.2822495]:24.282251000000088,19774[&height_95%_HPD={4.000000160431227E-6,8.000000434549293E-6},length_range={4.216503,25.8412},height_median=5.500000327174348E-6,length_95%_HPD={4.216503,25.8412},height=5.750000312332304E-6,height_range={4.000000160431227E-6,8.000000434549293E-6},length=19.6555505,length_median=24.2822495]:24.282251000000088)[&height_95%_HPD={4.216507000000149,25.841205000000173},length_range={7.104129,39.330178},height_median=24.282256500000415,length_95%_HPD={7.104129,39.330178},height=19.655556250000288,posterior=1.0,height_range={4.216507000000149,25.841205000000173},length=30.08829325,length_median=36.959433000000004]:36.95943299999999,(((19775[&height_95%_HPD={5.000000101063051E-6,7.00000043707405E-6},length_range={2.859266,51.240578},height_median=5.000000300015017E-6,length_95%_HPD={2.859266,51.240578},height=5.500000284541784E-6,height_range={5.000000101063051E-6,7.00000043707405E-6},length=37.5998995,length_median=48.149877000000004]:48.149878000000115,19776[&height_95%_HPD={5.000000101063051E-6,7.00000043707405E-6},length_range={2.859266,51.240578},height_median=5.000000300015017E-6,length_95%_HPD={2.859266,51.240578},height=5.500000284541784E-6,height_range={5.000000101063051E-6,7.00000043707405E-6},length=37.5998995,length_median=48.149877000000004]:48.149878000000115)[&height_95%_HPD={2.859271000000149,51.24058300000013},length_range={2.24998,3.100321},height_median=48.149883000000415,length_95%_HPD={2.24998,3.100321},height=37.59990500000028,posterior=1.0,height_range={2.859271000000149,51.24058300000013},length=2.525695,length_median=2.3762394999999996]:2.2858620000000087,19777[&height_95%_HPD={5.00000015790647E-6,7.00000043707405E-6},length_range={5.959587,53.671313},height_median=5.500000327174348E-6,length_95%_HPD={5.959587,53.671313},height=5.750000312332304E-6,height_range={5.00000015790647E-6,7.00000043707405E-6},length=40.12559425,length_median=50.4357385]:50.435739500000096)[&height_95%_HPD={5.959592000000157,53.671318000000156},length_range={5.337138,10.947971},height_median=50.43574500000042,length_95%_HPD={5.337138,10.947971},height=40.12560000000029,posterior=1.0,height_range={5.959592000000157,53.671318000000156},length=9.21494775,length_median=10.287341]:10.287340999999998,(((19778[&height_95%_HPD={5.000000214749889E-6,9.000000432024535E-6},length_range={4.384748,37.468248},height_median=5.500000327174348E-6,length_95%_HPD={4.384748,37.468248},height=6.25000032528078E-6,height_range={5.000000214749889E-6,9.000000432024535E-6},length=28.06801275,length_median=35.2095275]:35.209529500000116,(19779[&height_95%_HPD={5.000000214749889E-6,9.000000432024535E-6},length_range={1.869747,16.537426},height_median=6.000000382755388E-6,length_95%_HPD={1.869747,16.537426},height=6.5000003530713E-6,height_range={5.000000214749889E-6,9.000000432024535E-6},length=12.37202725,length_median=15.540468]:15.540469500000086,19780[&height_95%_HPD={5.000000214749889E-6,9.000000432024535E-6},length_range={1.869747,16.537426},height_median=6.000000382755388E-6,length_95%_HPD={1.869747,16.537426},height=6.5000003530713E-6,height_range={5.000000214749889E-6,9.000000432024535E-6},length=12.37202725,length_median=15.540468]:15.540469500000086)[&height_95%_HPD={1.8697530000002303,16.537431000000197},length_range={2.515,20.930822},height_median=15.540475500000468,length_95%_HPD={2.515,20.930822},height=12.372033750000341,posterior=1.0,height_range={1.8697530000002303,16.537431000000197},length=15.69598525,length_median=19.6690595]:19.669059499999975)[&height_95%_HPD={4.384753000000217,37.46825300000023},length_range={6.429091,18.384256},height_median=35.20953500000044,length_95%_HPD={6.429091,18.384256},height=28.068019000000334,posterior=1.0,height_range={4.384753000000217,37.46825300000023},length=14.842304,length_median=17.2779345]:17.277934499999986,((19781[&height_95%_HPD={5.000000214749889E-6,8.000000434549293E-6},length_range={10.581045,54.537716},height_median=5.500000384017767E-6,length_95%_HPD={10.581045,54.537716},height=6.000000354333679E-6,height_range={5.000000214749889E-6,8.000000434549293E-6},length=41.905759749999994,length_median=51.252139]:51.25214050000005,(((19782[&height_95%_HPD={5.000000214749889E-6,8.000000320862455E-6},length_range={0.149452,0.794816},height_median=5.500000327174348E-6,length_95%_HPD={0.149452,0.794816},height=6.00000029749026E-6,height_range={5.000000214749889E-6,8.000000320862455E-6},length=0.60952725,length_median=0.7469205]:0.7469220000000405,19783[&height_95%_HPD={5.000000214749889E-6,8.000000320862455E-6},length_range={0.149452,0.794816},height_median=5.500000327174348E-6,length_95%_HPD={0.149452,0.794816},height=6.00000029749026E-6,height_range={5.000000214749889E-6,8.000000320862455E-6},length=0.60952725,length_median=0.7469205]:0.7469220000000405)[&height_95%_HPD={0.14945700000021134,0.7948210000002973},length_range={8.736169,42.787769},height_median=0.7469275000003677,length_95%_HPD={8.736169,42.787769},height=0.609533250000311,posterior=1.0,height_range={0.14945700000021134,0.7948210000002973},length=32.9857825,length_median=40.209596000000005]:40.20959600000003,19784[&height_95%_HPD={5.000000214749889E-6,7.000000323387212E-6},length_range={8.885621,43.582585},height_median=5.500000384017767E-6,length_95%_HPD={8.885621,43.582585},height=5.750000326543159E-6,height_range={5.000000214749889E-6,7.000000323387212E-6},length=33.59531,length_median=40.956517]:40.95651800000002)[&height_95%_HPD={8.88562600000023,43.58259000000032},length_range={0.093456,0.590951},height_median=40.9565235000004,length_95%_HPD={0.093456,0.590951},height=33.59531575000034,posterior=1.0,height_range={8.88562600000023,43.58259000000032},length=0.4487785,length_median=0.5553535]:0.5553535000000238,(19785[&height_95%_HPD={5.000000271593308E-6,8.000000434549293E-6},length_range={2.06949,42.361193},height_median=5.500000384017767E-6,length_95%_HPD={2.06949,42.361193},height=6.0000003685445336E-6,height_range={5.000000271593308E-6,8.000000434549293E-6},length=31.01200675,length_median=39.808672]:39.808673500000054,((19786[&height_95%_HPD={5.000000271593308E-6,8.000000434549293E-6},length_range={0.878825,15.5862},height_median=5.500000440861186E-6,length_95%_HPD={0.878825,15.5862},height=6.000000396966243E-6,height_range={5.000000271593308E-6,8.000000434549293E-6},length=11.439974249999999,length_median=14.647435999999999]:14.647437500000024,19787[&height_95%_HPD={5.000000271593308E-6,8.000000434549293E-6},length_range={0.878825,15.5862},height_median=5.500000440861186E-6,length_95%_HPD={0.878825,15.5862},height=6.000000396966243E-6,height_range={5.000000271593308E-6,8.000000434549293E-6},length=11.439974249999999,length_median=14.647435999999999]:14.647437500000024)[&height_95%_HPD={0.8788300000002778,15.586205000000291},length_range={0.951783,23.995555},height_median=14.647443000000465,length_95%_HPD={0.951783,23.995555},height=11.439980250000374,posterior=1.0,height_range={0.8788300000002778,15.586205000000291},length=17.51159075,length_median=22.5495125]:22.54951249999999,19788[&height_95%_HPD={5.000000214749889E-6,8.000000434549293E-6},length_range={1.830607,39.581755},height_median=5.5000003555960575E-6,length_95%_HPD={1.830607,39.581755},height=6.000000340122824E-6,height_range={5.000000214749889E-6,8.000000434549293E-6},length=28.951565000000002,length_median=37.196949000000004]:37.1969500000001)[&height_95%_HPD={1.8306130000002554,39.58176000000026},length_range={0.238882,2.779438},height_median=37.196955500000456,length_95%_HPD={0.238882,2.779438},height=28.951571000000357,posterior=1.0,height_range={1.8306130000002554,39.58176000000026},length=2.06044175,length_median=2.6117235]:2.6117234999999823)[&height_95%_HPD={2.069495000000245,42.361198000000286},length_range={1.676334,6.909587},height_median=39.80867900000044,length_95%_HPD={1.676334,6.909587},height=31.012012750000352,posterior=1.0,height_range={2.069495000000245,42.361198000000286},length=3.0320815000000003,length_median=1.7712025]:1.7031979999999862)[&height_95%_HPD={8.979082000000233,44.17354100000034},length_range={1.601968,10.36418},height_median=41.511877000000425,length_95%_HPD={1.601968,10.36418},height=34.044094250000356,posterior=1.0,height_range={8.979082000000233,44.17354100000034},length=7.8616715,length_median=9.740269000000001]:9.740269000000012)[&height_95%_HPD={10.581050000000232,54.537721000000374},length_range={0.211465,0.859127},height_median=51.25214600000044,length_95%_HPD={0.211465,0.859127},height=41.90576575000037,posterior=1.0,height_range={10.581050000000232,54.537721000000374},length=0.6712865,length_median=0.807277]:0.8072769999999991,((((((19789[&height_95%_HPD={4.000000217274646E-6,9.000000432024535E-6},length_range={7.109479,20.784197},height_median=5.0000003852801456E-6,length_95%_HPD={7.109479,20.784197},height=5.750000354964868E-6,height_range={4.000000217274646E-6,9.000000432024535E-6},length=16.73998375,length_median=19.5331295]:19.53313200000005,(19790[&height_95%_HPD={4.000000274118065E-6,8.000000320862455E-6},length_range={6.218825,17.243624},height_median=5.0000004421235644E-6,length_95%_HPD={6.218825,17.243624},height=5.500000369806912E-6,height_range={4.000000274118065E-6,8.000000320862455E-6},length=13.968413500000002,length_median=16.2056025]:16.205604499999993,19791[&height_95%_HPD={4.000000274118065E-6,8.000000320862455E-6},length_range={6.218825,17.243624},height_median=5.0000004421235644E-6,length_95%_HPD={6.218825,17.243624},height=5.500000369806912E-6,height_range={4.000000274118065E-6,8.000000320862455E-6},length=13.968413500000002,length_median=16.2056025]:16.205604499999993)[&height_95%_HPD={6.218829000000255,17.243628000000285},length_range={0.890654,3.540573},height_median=16.205609500000435,length_95%_HPD={0.890654,3.540573},height=13.968419000000353,posterior=1.0,height_range={6.218829000000255,17.243628000000285},length=2.7715704999999997,length_median=3.3275275]:3.327527500000002)[&height_95%_HPD={7.109483000000239,20.78420100000028},length_range={2.002282,13.074055},height_median=19.533137000000437,length_95%_HPD={2.002282,13.074055},height=16.73998950000035,posterior=1.0,height_range={7.109483000000239,20.78420100000028},length=9.91243875,length_median=12.286709]:12.286708999999973,19792[&height_95%_HPD={4.000000217274646E-6,9.000000432024535E-6},length_range={9.111761,33.858252},height_median=5.0000003852801456E-6,length_95%_HPD={9.111761,33.858252},height=5.750000354964868E-6,height_range={4.000000217274646E-6,9.000000432024535E-6},length=26.6524225,length_median=31.819838499999996]:31.819841000000025)[&height_95%_HPD={9.111765000000219,33.858256000000324},length_range={0.586884,5.594917},height_median=31.81984600000041,length_95%_HPD={0.586884,5.594917},height=26.65242825000034,posterior=1.0,height_range={9.111765000000219,33.858256000000324},length=4.17423225,length_median=5.257564]:5.257564000000002,((19793[&height_95%_HPD={5.00000015790647E-6,8.000000434549293E-6},length_range={8.186078,31.908944},height_median=5.500000270330929E-6,length_95%_HPD={8.186078,31.908944},height=6.000000283279405E-6,height_range={5.00000015790647E-6,8.000000434549293E-6},length=25.0175455,length_median=29.98758]:29.98758150000012,(19794[&height_95%_HPD={4.000000160431227E-6,8.000000434549293E-6},length_range={7.981789,31.37003},height_median=5.500000270330929E-6,length_95%_HPD={7.981789,31.37003},height=5.750000283910595E-6,height_range={4.000000160431227E-6,8.000000434549293E-6},length=24.578508000000003,length_median=29.481106500000003]:29.48110800000012,(19795[&height_95%_HPD={4.000000160431227E-6,8.000000434549293E-6},length_range={2.77096,14.527194},height_median=6.500000324649591E-6,length_95%_HPD={2.77096,14.527194},height=6.250000311069925E-6,height_range={4.000000160431227E-6,8.000000434549293E-6},length=11.150678500000001,length_median=13.652280000000001]:13.652281000000073,19796[&height_95%_HPD={4.000000160431227E-6,8.000000434549293E-6},length_range={2.77096,14.527194},height_median=6.500000324649591E-6,length_95%_HPD={2.77096,14.527194},height=6.250000311069925E-6,height_range={4.000000160431227E-6,8.000000434549293E-6},length=11.150678500000001,length_median=13.652280000000001]:13.652281000000073)[&height_95%_HPD={2.7709640000001627,14.52720000000022},length_range={5.210829,16.842835},height_median=13.652287500000398,length_95%_HPD={5.210829,16.842835},height=11.150684750000295,posterior=1.0,height_range={2.7709640000001627,14.52720000000022},length=13.427829,length_median=15.828826]:15.828825999999992)[&height_95%_HPD={7.9817930000001525,31.370035000000257},length_range={0.20429,0.538914},height_median=29.48111350000039,length_95%_HPD={0.20429,0.538914},height=24.578513750000297,posterior=1.0,height_range={7.9817930000001525,31.370035000000257},length=0.43903775000000006,length_median=0.5064735]:0.5064734999999985)[&height_95%_HPD={8.186083000000167,31.908949000000234},length_range={1.428373,7.118679},height_median=29.98758700000039,length_95%_HPD={1.428373,7.118679},height=25.017551500000295,posterior=1.0,height_range={8.186083000000167,31.908949000000234},length=5.481714,length_median=6.689902]:6.689902000000018,(19797[&height_95%_HPD={4.000000217274646E-6,8.000000320862455E-6},length_range={1.337366,37.853365},height_median=5.500000327174348E-6,length_95%_HPD={1.337366,37.853365},height=5.750000298121449E-6,height_range={4.000000217274646E-6,8.000000320862455E-6},length=27.584591500000002,length_median=35.573817500000004]:35.57381900000007,19798[&height_95%_HPD={4.000000217274646E-6,8.000000320862455E-6},length_range={1.337366,37.853365},height_median=5.500000327174348E-6,length_95%_HPD={1.337366,37.853365},height=5.750000298121449E-6,height_range={4.000000217274646E-6,8.000000320862455E-6},length=27.584591500000002,length_median=35.573817500000004]:35.57381900000007)[&height_95%_HPD={1.3373700000001918,37.85337000000027},length_range={1.086382,8.277086},height_median=35.5738245000004,length_95%_HPD={1.086382,8.277086},height=27.584597250000314,posterior=1.0,height_range={1.3373700000001918,37.85337000000027},length=2.91466825,length_median=1.1476025]:1.1036645000000078)[&height_95%_HPD={9.614456000000189,39.02762800000028},length_range={0.084193,0.425545},height_median=36.677489000000406,length_95%_HPD={0.084193,0.425545},height=30.49926550000032,posterior=1.0,height_range={9.614456000000189,39.02762800000028},length=0.327395,length_median=0.39992099999999997]:0.3999210000000062)[&height_95%_HPD={9.698649000000216,39.453173000000334},length_range={0.023025,0.310356},height_median=37.07741000000041,length_95%_HPD={0.023025,0.310356},height=30.826660500000344,posterior=1.0,height_range={9.698649000000216,39.453173000000334},length=0.22915275,length_median=0.291615]:0.2916150000000073,(((19799[&height_95%_HPD={5.000000214749889E-6,9.000000318337698E-6},length_range={0.336589,23.228371},height_median=5.500000270330929E-6,length_95%_HPD={0.336589,23.228371},height=6.250000268437361E-6,height_range={5.000000214749889E-6,9.000000318337698E-6},length=16.80576275,length_median=21.8290455]:21.829047500000087,19800[&height_95%_HPD={5.000000214749889E-6,9.000000318337698E-6},length_range={0.336589,23.228371},height_median=5.500000270330929E-6,length_95%_HPD={0.336589,23.228371},height=6.250000268437361E-6,height_range={5.000000214749889E-6,9.000000318337698E-6},length=16.80576275,length_median=21.8290455]:21.829047500000087)[&height_95%_HPD={0.33659400000021833,23.228376000000253},length_range={1.939637,4.051757},height_median=21.829053000000357,length_95%_HPD={1.939637,4.051757},height=16.805769000000296,posterior=1.0,height_range={0.33659400000021833,23.228376000000253},length=2.52255625,length_median=2.0494155000000003]:1.9707340000000215,19801[&height_95%_HPD={4.000000217274646E-6,9.000000318337698E-6},length_range={4.388347,25.325371},height_median=5.500000327174348E-6,length_95%_HPD={4.388347,25.325371},height=6.00000029749026E-6,height_range={4.000000217274646E-6,9.000000318337698E-6},length=19.32831925,length_median=23.7997795]:23.79978150000005)[&height_95%_HPD={4.3883510000002275,25.325376000000233},length_range={2.97394,10.356479},height_median=23.79978700000038,length_95%_HPD={2.97394,10.356479},height=19.328325250000304,posterior=1.0,height_range={4.3883510000002275,25.325376000000233},length=8.19907875,length_median=9.732948]:9.732948000000022,19802[&height_95%_HPD={4.000000274118065E-6,9.000000432024535E-6},length_range={7.362287,35.68185},height_median=5.500000327174348E-6,length_95%_HPD={7.362287,35.68185},height=6.000000340122824E-6,height_range={4.000000274118065E-6,9.000000432024535E-6},length=27.527397999999998,length_median=33.5327275]:33.53272950000007)[&height_95%_HPD={7.362291000000255,35.68185500000027},length_range={2.359383,4.081674},height_median=33.5327350000004,length_95%_HPD={2.359383,4.081674},height=27.52740400000033,posterior=1.0,height_range={7.362291000000255,35.68185500000027},length=3.5284092499999997,length_median=3.83629]:3.8362900000000195)[&height_95%_HPD={9.721674000000235,39.76352900000029},length_range={0.390107,5.176017},height_median=37.36902500000042,length_95%_HPD={0.390107,5.176017},height=31.05581325000034,posterior=1.0,height_range={9.721674000000235,39.76352900000029},length=3.8233585,length_median=4.863655]:4.863655000000023,((19803[&height_95%_HPD={4.000000217274646E-6,9.000000432024535E-6},length_range={0.268356,0.992199},height_median=5.0000003852801456E-6,length_95%_HPD={0.268356,0.992199},height=5.750000354964868E-6,height_range={4.000000217274646E-6,9.000000432024535E-6},length=0.78122125,length_median=0.932165]:0.9321670000000495,(19804[&height_95%_HPD={4.000000217274646E-6,9.000000432024535E-6},length_range={0.141081,0.486943},height_median=5.500000384017767E-6,length_95%_HPD={0.141081,0.486943},height=6.000000354333679E-6,height_range={4.000000217274646E-6,9.000000432024535E-6},length=0.38576150000000003,length_median=0.457511]:0.45751250000006394,19805[&height_95%_HPD={4.000000217274646E-6,9.000000432024535E-6},length_range={0.141081,0.486943},height_median=5.500000384017767E-6,length_95%_HPD={0.141081,0.486943},height=6.000000354333679E-6,height_range={4.000000217274646E-6,9.000000432024535E-6},length=0.38576150000000003,length_median=0.457511]:0.45751250000006394)[&height_95%_HPD={0.14108500000020285,0.4869490000003225},length_range={0.127275,0.505255},height_median=0.45751800000044796,length_95%_HPD={0.127275,0.505255},height=0.3857675000003553,posterior=1.0,height_range={0.14108500000020285,0.4869490000003225},length=0.3954595,length_median=0.474654]:0.4746539999999868)[&height_95%_HPD={0.2683600000002002,0.9922040000003562},length_range={8.660565,38.63307},height_median=0.9321720000004348,length_95%_HPD={8.660565,38.63307},height=0.7812270000003565,posterior=1.0,height_range={0.2683600000002002,0.9922040000003562},length=29.975702000000002,length_median=36.3045865]:36.3045865,(19806[&height_95%_HPD={4.000000217274646E-6,1.0000000429499778E-5},length_range={8.804957,39.067551},height_median=5.0000003852801456E-6,length_95%_HPD={8.804957,39.067551},height=6.000000354333679E-6,height_range={4.000000217274646E-6,1.0000000429499778E-5},length=30.32440425,length_median=36.712554499999996]:36.71255700000006,19807[&height_95%_HPD={4.000000217274646E-6,1.0000000429499778E-5},length_range={8.804957,39.067551},height_median=5.0000003852801456E-6,length_95%_HPD={8.804957,39.067551},height=6.000000354333679E-6,height_range={4.000000217274646E-6,1.0000000429499778E-5},length=30.32440425,length_median=36.712554499999996]:36.71255700000006)[&height_95%_HPD={8.804961000000219,39.06755600000031},length_range={0.123964,0.557718},height_median=36.712562000000446,length_95%_HPD={0.123964,0.557718},height=30.324410250000355,posterior=1.0,height_range={8.804961000000219,39.06755600000031},length=0.43251874999999995,length_median=0.5241965]:0.524196499999988)[&height_95%_HPD={8.92892500000022,39.62527400000033},length_range={1.182856,5.314272},height_median=37.236758500000434,length_95%_HPD={1.182856,5.314272},height=30.756929000000355,posterior=1.0,height_range={8.92892500000022,39.62527400000033},length=4.12224275,length_median=4.9959215]:4.995921500000009)[&height_95%_HPD={10.111781000000235,44.93954600000029},length_range={0.329238,5.040668},height_median=42.23268000000044,length_95%_HPD={0.329238,5.040668},height=34.87917175000035,posterior=1.0,height_range={10.111781000000235,44.93954600000029},length=3.7109887500000003,length_median=4.7370245]:4.73702449999999,((19808[&height_95%_HPD={4.000000217274646E-6,8.000000434549293E-6},length_range={0.274541,48.046088},height_median=5.000000328436727E-6,length_95%_HPD={0.274541,48.046088},height=5.500000327174348E-6,height_range={4.000000217274646E-6,8.000000434549293E-6},length=34.6563555,length_median=45.152396499999995]:45.15239800000009,19809[&height_95%_HPD={4.000000217274646E-6,8.000000434549293E-6},length_range={0.274541,48.046088},height_median=5.000000328436727E-6,length_95%_HPD={0.274541,48.046088},height=5.500000327174348E-6,height_range={4.000000217274646E-6,8.000000434549293E-6},length=34.6563555,length_median=45.152396499999995]:45.15239800000009)[&height_95%_HPD={0.27454500000021653,48.04609300000027},length_range={1.334947,9.968989},height_median=45.15240300000042,length_95%_HPD={1.334947,9.968989},height=34.65636100000033,posterior=1.0,height_range={0.27454500000021653,48.04609300000027},length=3.5313392500000003,length_median=1.4107105]:1.3563560000000052,((19810[&height_95%_HPD={4.000000217274646E-6,8.000000434549293E-6},length_range={6.612482,38.872822},height_median=5.0000003852801456E-6,length_95%_HPD={6.612482,38.872822},height=5.5000003555960575E-6,height_range={4.000000217274646E-6,8.000000434549293E-6},length=29.63664925,length_median=36.5306465]:36.53064800000007,(19811[&height_95%_HPD={4.000000217274646E-6,9.000000432024535E-6},length_range={6.442744,37.811415},height_median=4.500000443385943E-6,length_95%_HPD={6.442744,37.811415},height=5.500000384017767E-6,height_range={4.000000217274646E-6,9.000000432024535E-6},length=28.83008375,length_median=35.533088]:35.53309050000004,19812[&height_95%_HPD={4.000000217274646E-6,9.000000432024535E-6},length_range={6.442744,37.811415},height_median=4.500000443385943E-6,length_95%_HPD={6.442744,37.811415},height=5.500000384017767E-6,height_range={4.000000217274646E-6,9.000000432024535E-6},length=28.83008375,length_median=35.533088]:35.53309050000004)[&height_95%_HPD={6.442748000000222,37.81141900000034},length_range={0.169738,1.061408},height_median=35.533095000000486,length_95%_HPD={0.169738,1.061408},height=28.830089250000384,posterior=1.0,height_range={6.442748000000222,37.81141900000034},length=0.8065654999999999,length_median=0.997558]:0.9975579999999695)[&height_95%_HPD={6.612486000000217,38.87282700000037},length_range={0.857058,1.671959},height_median=36.530653000000456,length_95%_HPD={0.857058,1.671959},height=29.636654750000375,posterior=1.0,height_range={6.612486000000217,38.87282700000037},length=1.0849775,length_median=0.9054465]:0.8707549999999742,19813[&height_95%_HPD={4.000000217274646E-6,8.000000434549293E-6},length_range={8.284441,39.799263},height_median=5.0000003852801456E-6,length_95%_HPD={8.284441,39.799263},height=5.5000003555960575E-6,height_range={4.000000217274646E-6,8.000000434549293E-6},length=30.721626750000002,length_median=37.401401500000006]:37.401403000000045)[&height_95%_HPD={8.284445000000233,39.799268000000325},length_range={1.959089,9.690481},height_median=37.40140800000043,length_95%_HPD={1.959089,9.690481},height=30.721632250000354,posterior=1.0,height_range={8.284445000000233,39.799268000000325},length=7.466068,length_median=9.107351000000001]:9.107350999999994)[&height_95%_HPD={10.243534000000238,49.4897490000003},length_range={0.197485,0.490465},height_median=46.508759000000424,length_95%_HPD={0.197485,0.490465},height=38.18770025000035,posterior=1.0,height_range={10.243534000000238,49.4897490000003},length=0.40246024999999996,length_median=0.4609455]:0.4609455000000082)[&height_95%_HPD={10.44101900000021,49.980214000000274},length_range={0.351496,5.416634},height_median=46.96970450000043,length_95%_HPD={0.351496,5.416634},height=38.59016050000034,posterior=1.0,height_range={10.44101900000021,49.980214000000274},length=3.98689175,length_median=5.0897185]:5.089718500000004)[&height_95%_HPD={10.792515000000208,55.39684800000032},length_range={0.021329,0.455661},height_median=52.059423000000436,length_95%_HPD={0.021329,0.455661},height=42.57705225000035,posterior=1.0,height_range={10.792515000000208,55.39684800000032},length=0.33327075,length_median=0.4280465]:0.42804649999999356)[&height_95%_HPD={10.813844000000188,55.85250900000028},length_range={0.021735,0.488165},height_median=52.48746950000043,length_95%_HPD={0.021735,0.488165},height=42.91032300000033,posterior=1.0,height_range={10.813844000000188,55.85250900000028},length=0.3567495,length_median=0.458549]:0.458549000000005,19814[&height_95%_HPD={4.000000160431227E-6,8.000000434549293E-6},length_range={10.835575,56.340669},height_median=5.000000328436727E-6,length_95%_HPD={10.835575,56.340669},height=5.500000312963493E-6,height_range={4.000000160431227E-6,8.000000434549293E-6},length=43.267067,length_median=52.946011999999996]:52.946013500000106)[&height_95%_HPD={10.835579000000166,56.34067400000026},length_range={0.461151,8.278615},height_median=52.946018500000434,length_95%_HPD={0.461151,8.278615},height=43.267072500000324,posterior=1.0,height_range={10.835579000000166,56.34067400000026},length=6.0734752499999995,length_median=7.777067499999999]:7.777067499999987)[&height_95%_HPD={11.296730000000139,64.61928900000021},length_range={0.023906,0.552094},height_median=60.72308600000042,length_95%_HPD={0.023906,0.552094},height=49.3405477500003,posterior=1.0,height_range={11.296730000000139,64.61928900000021},length=0.40330174999999996,length_median=0.5186035]:0.5186034999999833)[&height_95%_HPD={11.32063600000015,65.17138300000022},length_range={0.021746,0.645386},height_median=61.241689500000405,length_95%_HPD={0.021746,0.645386},height=49.743849500000294,posterior=1.0,height_range={11.32063600000015,65.17138300000022},length=0.469891,length_median=0.606216]:0.6062159999999892)[&height_95%_HPD={11.342382000000157,65.81676900000019},length_range={0.024017,0.685452},height_median=61.847905500000394,length_95%_HPD={0.024017,0.685452},height=50.213740500000284,posterior=1.0,height_range={11.342382000000157,65.81676900000019},length=0.49933225,length_median=0.64393]:0.6439299999999832)[&height_95%_HPD={11.366399000000172,66.50222100000019},length_range={0.392055,6.54809},height_median=62.49183550000038,length_95%_HPD={0.392055,6.54809},height=50.71307275000028,posterior=1.0,height_range={11.366399000000172,66.50222100000019},length=4.811636249999999,length_median=6.1532]:6.153199999999998,19815[&height_95%_HPD={5.000000214749889E-6,8.000000434549293E-6},length_range={11.758449,73.050305},height_median=6.0000002690685506E-6,length_95%_HPD={11.758449,73.050305},height=6.250000296859071E-6,height_range={5.000000214749889E-6,8.000000434549293E-6},length=55.524702749999996,length_median=68.6450285]:68.6450295000001)[&height_95%_HPD={11.7584540000002,73.05031100000019},length_range={0.200402,3.085161},height_median=68.64503550000038,length_95%_HPD={0.200402,3.085161},height=55.524709000000286,posterior=1.0,height_range={11.7584540000002,73.05031100000019},length=2.27084875,length_median=2.898916]:2.8989159999999856)[&height_95%_HPD={11.958856000000196,76.13547200000022},length_range={0.212164,2.559021},height_median=71.54395150000036,length_95%_HPD={0.212164,2.559021},height=57.795557750000285,posterior=1.0,height_range={11.958856000000196,76.13547200000022},length=1.8949622499999998,length_median=2.404332]:2.4043319999999824)[&height_95%_HPD={12.17102000000017,78.6944930000002},length_range={0.202968,2.705351},height_median=73.94828350000034,length_95%_HPD={0.202968,2.705351},height=59.69052000000026,posterior=1.0,height_range={12.17102000000017,78.6944930000002},length=1.9979182500000001,length_median=2.541677]:2.541676999999993)[&height_95%_HPD={12.373988000000168,81.3998440000002},length_range={0.030941,0.547396},height_median=76.48996050000034,length_95%_HPD={0.030941,0.547396},height=61.68843825000026,posterior=1.0,height_range={12.373988000000168,81.3998440000002},length=0.40167025000000006,length_median=0.5141720000000001]:0.5141720000000021)[&height_95%_HPD={12.404929000000152,81.94724000000019},length_range={0.203132,3.199726},height_median=77.00413250000034,length_95%_HPD={0.203132,3.199726},height=62.090108500000255,posterior=1.0,height_range={12.404929000000152,81.94724000000019},length=2.35353075,length_median=3.0056325]:3.0056325000000186)[&height_95%_HPD={12.608061000000134,85.14696600000019},length_range={0.223123,3.016873},height_median=80.00976500000036,length_95%_HPD={0.223123,3.016873},height=64.44363925000026,posterior=1.0,height_range={12.608061000000134,85.14696600000019},length=2.22627075,length_median=2.8325435]:2.832543500000014,((((((19816[&height_95%_HPD={5.000000101063051E-6,8.000000320862455E-6},length_range={1.443555,47.995994},height_median=6.0000002690685506E-6,length_95%_HPD={1.443555,47.995994},height=6.250000240015652E-6,height_range={5.000000101063051E-6,8.000000320862455E-6},length=35.9259015,length_median=47.132028500000004]:47.13203000000007,19817[&height_95%_HPD={5.000000101063051E-6,8.000000320862455E-6},length_range={1.443555,47.995994},height_median=6.0000002690685506E-6,length_95%_HPD={1.443555,47.995994},height=6.250000240015652E-6,height_range={5.000000101063051E-6,8.000000320862455E-6},length=35.9259015,length_median=47.132028500000004]:47.13203000000007)[&height_95%_HPD={1.4435600000001045,47.99599900000021},length_range={0.093299,4.139007},height_median=47.13203600000034,length_95%_HPD={0.093299,4.139007},height=35.92590775000025,posterior=1.0,height_range={1.4435600000001045,47.99599900000021},length=3.032332,length_median=3.948511]:3.9485109999999963,19818[&height_95%_HPD={5.000000101063051E-6,8.000000320862455E-6},length_range={1.536854,52.135001},height_median=6.0000002690685506E-6,length_95%_HPD={1.536854,52.135001},height=6.250000240015652E-6,height_range={5.000000101063051E-6,8.000000320862455E-6},length=38.958233500000006,length_median=51.0805395]:51.08054100000007)[&height_95%_HPD={1.5368590000001063,52.1350060000002},length_range={0.129656,6.774676},height_median=51.08054700000034,length_95%_HPD={0.129656,6.774676},height=38.958239750000246,posterior=1.0,height_range={1.5368590000001063,52.1350060000002},length=4.693155,length_median=5.934144]:5.934144000000003,19819[&height_95%_HPD={5.000000101063051E-6,8.000000320862455E-6},length_range={1.66651,58.909677},height_median=5.500000270330929E-6,length_95%_HPD={1.66651,58.909677},height=6.000000240646841E-6,height_range={5.000000101063051E-6,8.000000320862455E-6},length=43.65138875,length_median=57.014684]:57.01468550000007)[&height_95%_HPD={1.6665150000001177,58.9096820000002},length_range={0.191517,7.660451},height_median=57.01469100000034,length_95%_HPD={0.191517,7.660451},height=43.65139475000025,posterior=1.0,height_range={1.6665150000001177,58.9096820000002},length=5.04414275,length_median=6.1623015]:6.162301500000012,19820[&height_95%_HPD={5.000000101063051E-6,7.000000323387212E-6},length_range={1.858027,66.570128},height_median=5.500000270330929E-6,length_95%_HPD={1.858027,66.570128},height=5.7500002412780304E-6,height_range={5.000000101063051E-6,7.000000323387212E-6},length=48.69553175,length_median=63.176986]:63.17698700000008)[&height_95%_HPD={1.8580320000000938,66.57013300000017},length_range={1.901752,4.822185},height_median=63.17699250000035,length_95%_HPD={1.901752,4.822185},height=48.69553750000024,posterior=1.0,height_range={1.8580320000000938,66.57013300000017},length=3.7592182500000004,length_median=4.156468]:4.156468000000018,(19821[&height_95%_HPD={4.0000001035878086E-6,8.000000434549293E-6},length_range={3.634861,68.83893},height_median=5.50000021348751E-6,length_95%_HPD={3.634861,68.83893},height=5.7500002412780304E-6,height_range={4.0000001035878086E-6,8.000000434549293E-6},length=50.595083,length_median=64.9532705]:64.95327200000017,19822[&height_95%_HPD={4.0000001035878086E-6,8.000000434549293E-6},length_range={3.634861,68.83893},height_median=5.50000021348751E-6,length_95%_HPD={3.634861,68.83893},height=5.7500002412780304E-6,height_range={4.0000001035878086E-6,8.000000434549293E-6},length=50.595083,length_median=64.9532705]:64.95327200000017)[&height_95%_HPD={3.634866000000102,68.83893400000017},length_range={0.124918,2.553384},height_median=64.95327750000038,length_95%_HPD={0.124918,2.553384},height=50.59508875000026,posterior=1.0,height_range={3.634866000000102,68.83893400000017},length=1.8596669999999997,length_median=2.3801829999999997]:2.380182999999988)[&height_95%_HPD={3.7597840000000815,71.39231800000016},length_range={0.372807,2.101182},height_median=67.33346050000037,length_95%_HPD={0.372807,2.101182},height=52.454755750000245,posterior=1.0,height_range={3.7597840000000815,71.39231800000016},length=1.58016025,length_median=1.9233259999999999]:1.923326000000003,(19823[&height_95%_HPD={5.000000101063051E-6,8.000000320862455E-6},length_range={0.337811,8.099368},height_median=5.500000270330929E-6,length_95%_HPD={0.337811,8.099368},height=6.000000240646841E-6,height_range={5.000000101063051E-6,8.000000320862455E-6},length=6.0274445,length_median=7.8362995]:7.836301000000105,19824[&height_95%_HPD={5.000000101063051E-6,8.000000320862455E-6},length_range={0.337811,8.099368},height_median=5.500000270330929E-6,length_95%_HPD={0.337811,8.099368},height=6.000000240646841E-6,height_range={5.000000101063051E-6,8.000000320862455E-6},length=6.0274445,length_median=7.8362995]:7.836301000000105)[&height_95%_HPD={0.33781600000008893,8.099373000000128},length_range={3.794775,65.394127},height_median=7.836306500000376,length_95%_HPD={3.794775,65.394127},height=6.027450500000242,posterior=1.0,height_range={0.33781600000008893,8.099373000000128},length=48.007465499999995,length_median=61.42048]:61.42048)[&height_95%_HPD={4.1325910000001045,73.49350000000015},length_range={8.698593,14.670339},height_median=69.25678650000037,length_95%_HPD={8.698593,14.670339},height=54.03491600000025,posterior=1.0,height_range={4.1325910000001045,73.49350000000015},length=12.634994,length_median=13.585522000000001]:13.585521999999997)[&height_95%_HPD={12.831184000000121,88.16383900000017},length_range={0.038856,0.554816},height_median=82.84230850000037,length_95%_HPD={0.038856,0.554816},height=66.66991000000026,posterior=1.0,height_range={12.831184000000121,88.16383900000017},length=0.40832324999999997,length_median=0.5198105]:0.5198105000000055)[&height_95%_HPD={12.870040000000131,88.71865500000018},length_range={0.041784,0.544046},height_median=83.36211900000038,length_95%_HPD={0.041784,0.544046},height=67.07823325000027,posterior=1.0,height_range={12.870040000000131,88.71865500000018},length=0.40166225,length_median=0.5104095]:0.5104094999999802,19825[&height_95%_HPD={5.00000015790647E-6,8.000000434549293E-6},length_range={12.911819,89.262696},height_median=5.000000271593308E-6,length_95%_HPD={12.911819,89.262696},height=5.750000283910595E-6,height_range={5.00000015790647E-6,8.000000434549293E-6},length=67.47988975,length_median=83.872522]:83.87252350000009)[&height_95%_HPD={12.911824000000138,89.26270100000016},length_range={0.571498,4.776334},height_median=83.87252850000036,length_95%_HPD={0.571498,4.776334},height=67.47989550000025,posterior=1.0,height_range={12.911824000000138,89.26270100000016},length=3.57941425,length_median=4.4849125]:4.484912499999979)[&height_95%_HPD={13.483322000000157,94.03903500000018},length_range={0.667894,4.591946},height_median=88.35744100000034,length_95%_HPD={0.667894,4.591946},height=71.05930975000025,posterior=1.0,height_range={13.483322000000157,94.03903500000018},length=3.4710650000000003,length_median=4.31221]:4.312210000000022)[&height_95%_HPD={14.151216000000147,98.63098100000019},length_range={0.062801,0.595548},height_median=92.66965100000036,length_95%_HPD={0.062801,0.595548},height=74.53037475000026,posterior=1.0,height_range={14.151216000000147,98.63098100000019},length=0.44417175,length_median=0.559169]:0.5591689999999971)[&height_95%_HPD={14.214017000000126,99.2265290000002},length_range={0.347646,2.603651},height_median=93.22882000000035,length_95%_HPD={0.347646,2.603651},height=74.97454650000026,posterior=1.0,height_range={14.214017000000126,99.2265290000002},length=1.9602097500000002,length_median=2.4447710000000002]:2.444771000000003)[&height_95%_HPD={14.561663000000124,101.83018000000021},length_range={0.365118,2.568937},height_median=95.67359100000036,length_95%_HPD={0.365118,2.568937},height=76.93475625000026,posterior=1.0,height_range={14.561663000000124,101.83018000000021},length=1.939651,length_median=2.4122745]:2.412274499999995)[&height_95%_HPD={14.926781000000119,104.39911700000022},length_range={0.093071,0.525588},height_median=98.08586550000035,length_95%_HPD={0.093071,0.525588},height=78.87440725000026,posterior=1.0,height_range={14.926781000000119,104.39911700000022},length=0.401457,length_median=0.4935845]:0.4935844999999972)[&height_95%_HPD={15.019852000000128,104.92470500000024},length_range={7.564096,8.610387},height_median=98.57945000000035,length_95%_HPD={7.564096,8.610387},height=79.27586425000027,posterior=1.0,height_range={15.019852000000128,104.92470500000024},length=8.087711500000001,length_median=8.088181500000001]:8.088181500000019)[&height_95%_HPD={22.583948000000134,113.53509200000025},length_range={4.360618,7.053966},height_median=106.66763150000037,length_95%_HPD={4.360618,7.053966},height=87.36357575000028,posterior=1.0,height_range={22.583948000000134,113.53509200000025},length=5.1576405,length_median=4.607989]:4.430535999999989,(((19826[&height_95%_HPD={5.000000214749889E-6,8.000000434549293E-6},length_range={13.45602,47.516106},height_median=6.500000210962753E-6,length_95%_HPD={13.45602,47.516106},height=6.500000267806172E-6,height_range={5.000000214749889E-6,8.000000434549293E-6},length=37.562994249999996,length_median=44.6399255]:44.639926000000145,19827[&height_95%_HPD={5.000000214749889E-6,8.000000434549293E-6},length_range={13.45602,47.516106},height_median=6.500000210962753E-6,length_95%_HPD={13.45602,47.516106},height=6.500000267806172E-6,height_range={5.000000214749889E-6,8.000000434549293E-6},length=37.562994249999996,length_median=44.6399255]:44.639926000000145)[&height_95%_HPD={13.45602700000012,47.51611100000025},length_range={6.129163,25.681441},height_median=44.639932500000356,length_95%_HPD={6.129163,25.681441},height=37.56300075000027,posterior=1.0,height_range={13.45602700000012,47.51611100000025},length=20.0160475,length_median=24.126793]:24.126792999999992,((19828[&height_95%_HPD={6.000000212225132E-6,8.000000320862455E-6},length_range={5.798968,21.588379},height_median=7.000000238122084E-6,length_95%_HPD={5.798968,21.588379},height=7.0000002523329385E-6,height_range={6.000000212225132E-6,8.000000320862455E-6},length=16.98746525,length_median=20.281257]:20.281257500000123,19829[&height_95%_HPD={6.000000212225132E-6,8.000000320862455E-6},length_range={5.798968,21.588379},height_median=7.000000238122084E-6,length_95%_HPD={5.798968,21.588379},height=7.0000002523329385E-6,height_range={6.000000212225132E-6,8.000000320862455E-6},length=16.98746525,length_median=20.281257]:20.281257500000123)[&height_95%_HPD={5.798975000000155,21.588385000000244},length_range={0.140583,0.660274},height_median=20.28126450000036,length_95%_HPD={0.140583,0.660274},height=16.98747225000028,posterior=1.0,height_range={5.798975000000155,21.588385000000244},length=0.51036225,length_median=0.620296]:0.6202959999999962,(19830[&height_95%_HPD={5.000000214749889E-6,8.000000320862455E-6},length_range={0.209623,0.828364},height_median=7.000000294965503E-6,length_95%_HPD={0.209623,0.828364},height=6.750000281385837E-6,height_range={5.000000214749889E-6,8.000000320862455E-6},length=0.648598,length_median=0.7782025]:0.7782025000000488,19831[&height_95%_HPD={5.000000214749889E-6,8.000000320862455E-6},length_range={0.209623,0.828364},height_median=7.000000294965503E-6,length_95%_HPD={0.209623,0.828364},height=6.750000281385837E-6,height_range={5.000000214749889E-6,8.000000320862455E-6},length=0.648598,length_median=0.7782025]:0.7782025000000488)[&height_95%_HPD={0.2096310000001722,0.8283690000001798},length_range={5.729927,21.42029},height_median=0.7782095000003437,length_95%_HPD={5.729927,21.42029},height=0.6486047500002599,posterior=1.0,height_range={0.2096310000001722,0.8283690000001798},length=16.84922975,length_median=20.123351]:20.123351000000014)[&height_95%_HPD={5.939558000000147,22.248659000000202},length_range={13.645632,50.948893},height_median=20.901560500000357,length_95%_HPD={13.645632,50.948893},height=17.497834500000266,posterior=1.0,height_range={5.939558000000147,22.248659000000202},length=40.08121375,length_median=47.865165000000005]:47.86516499999999)[&height_95%_HPD={19.585190000000125,73.19755200000026},length_range={7.686997,33.388277},height_median=68.76672550000035,length_95%_HPD={7.686997,33.388277},height=57.57904825000027,posterior=1.0,height_range={19.585190000000125,73.19755200000026},length=25.954056500000004,length_median=31.370476]:31.370475999999996,(19832[&height_95%_HPD={5.000000214749889E-6,8.000000320862455E-6},length_range={0.345579,2.991295},height_median=6.500000296227881E-6,length_95%_HPD={0.345579,2.991295},height=6.500000282017027E-6,height_range={5.000000214749889E-6,8.000000320862455E-6},length=2.2393227500000004,length_median=2.8102085]:2.8102090000000715,19833[&height_95%_HPD={5.000000214749889E-6,8.000000320862455E-6},length_range={0.345579,2.991295},height_median=6.500000296227881E-6,length_95%_HPD={0.345579,2.991295},height=6.500000282017027E-6,height_range={5.000000214749889E-6,8.000000320862455E-6},length=2.2393227500000004,length_median=2.8102085]:2.8102090000000715)[&height_95%_HPD={0.3455860000001394,2.991300000000251},length_range={26.926601,103.594529},height_median=2.8102155000003677,length_95%_HPD={26.926601,103.594529},height=2.2393292500002815,posterior=1.0,height_range={0.3455860000001394,2.991300000000251},length=81.29377550000001,length_median=97.326986]:97.32698599999998)[&height_95%_HPD={27.272187000000145,106.58582900000027},length_range={2.365727,11.664787},height_median=100.13720150000034,length_95%_HPD={2.365727,11.664787},height=83.53310475000028,posterior=1.0,height_range={27.272187000000145,106.58582900000027},length=8.9881115,length_median=10.960965999999999]:10.960966000000013)[&height_95%_HPD={29.637914000000137,118.25061600000026},length_range={0.251212,0.311057},height_median=111.09816750000036,length_95%_HPD={0.251212,0.311057},height=92.52121625000028,posterior=1.0,height_range={29.637914000000137,118.25061600000026},length=0.2866995,length_median=0.29226450000000004]:0.2922644999999875)[&height_95%_HPD={29.889126000000147,118.56167300000027},length_range={1.534223,9.742714},height_median=111.39043200000035,length_95%_HPD={1.534223,9.742714},height=92.80791575000028,posterior=1.0,height_range={29.889126000000147,118.56167300000027},length=3.6296477499999997,length_median=1.620827]:1.5587155000000052)[&height_95%_HPD={39.631840000000125,120.2201190000003},length_range={0.930153,1.072743},height_median=112.94914750000035,length_95%_HPD={0.930153,1.072743},height=96.43756350000028,posterior=1.0,height_range={39.631840000000125,120.2201190000003},length=0.9925977500000001,length_median=0.9837475]:0.9453570000000013,(((((19834[&height_95%_HPD={5.0000004421235644E-6,7.00000043707405E-6},length_range={8.51298,42.611448},height_median=6.000000183803422E-6,length_95%_HPD={8.51298,42.611448},height=6.000000311701115E-6,height_range={5.0000004421235644E-6,7.00000043707405E-6},length=32.7951415,length_median=40.028069]:40.028069000000215,(19835[&height_95%_HPD={5.000000328436727E-6,6.000000439598807E-6},length_range={4.650795,19.988227},height_median=6.000000183803422E-6,length_95%_HPD={4.650795,19.988227},height=5.750000283910595E-6,height_range={5.000000328436727E-6,6.000000439598807E-6},length=15.547928250000002,length_median=18.7763455]:18.77634500000022,19836[&height_95%_HPD={5.000000328436727E-6,6.000000439598807E-6},length_range={4.650795,19.988227},height_median=6.000000183803422E-6,length_95%_HPD={4.650795,19.988227},height=5.750000283910595E-6,height_range={5.000000328436727E-6,6.000000439598807E-6},length=15.547928250000002,length_median=18.7763455]:18.77634500000022)[&height_95%_HPD={4.650801000000058,19.988233000000378},length_range={3.862185,22.623221},height_median=18.776351000000403,length_95%_HPD={3.862185,22.623221},height=15.54793400000031,posterior=1.0,height_range={4.650801000000058,19.988233000000378},length=17.2472135,length_median=21.251724000000003]:21.251723999999996)[&height_95%_HPD={8.512986000000069,42.61145400000032},length_range={5.143531,31.983174},height_median=40.0280750000004,length_95%_HPD={5.143531,31.983174},height=32.7951475000003,posterior=1.0,height_range={8.512986000000069,42.61145400000032},length=24.3038995,length_median=30.0444465]:30.044446499999992,19837[&height_95%_HPD={5.0000004421235644E-6,7.00000043707405E-6},length_range={13.65651,74.594622},height_median=6.500000182541044E-6,length_95%_HPD={13.65651,74.594622},height=6.250000311069925E-6,height_range={5.0000004421235644E-6,7.00000043707405E-6},length=57.09904075000001,length_median=70.07251550000001]:70.07251500000021)[&height_95%_HPD={13.656517000000065,74.59462800000028},length_range={1.951628,11.087131},height_median=70.07252150000039,length_95%_HPD={1.951628,11.087131},height=57.09904700000028,posterior=1.0,height_range={13.656517000000065,74.59462800000028},length=8.46785575,length_median=10.416332]:10.416331999999983,19838[&height_95%_HPD={5.000000328436727E-6,7.000000323387212E-6},length_range={15.608138,85.681753},height_median=6.500000210962753E-6,length_95%_HPD={15.608138,85.681753},height=6.250000268437361E-6,height_range={5.000000328436727E-6,7.000000323387212E-6},length=65.5668965,length_median=80.4888475]:80.48884700000016)[&height_95%_HPD={15.608145000000093,85.68175900000028},length_range={2.844449,11.399852},height_median=80.48885350000037,length_95%_HPD={2.844449,11.399852},height=65.56690275000028,posterior=1.0,height_range={15.608145000000093,85.68175900000028},length=8.916781,length_median=10.7114115]:10.711411499999997,19839[&height_95%_HPD={5.000000328436727E-6,7.00000043707405E-6},length_range={18.452588,97.081606},height_median=5.50000021348751E-6,length_95%_HPD={18.452588,97.081606},height=5.750000298121449E-6,height_range={5.000000328436727E-6,7.00000043707405E-6},length=74.483678,length_median=91.200259]:91.20025950000016)[&height_95%_HPD={18.45259400000009,97.0816110000003},length_range={10.413401,22.612917},height_median=91.20026500000037,length_95%_HPD={10.413401,22.612917},height=74.48368375000028,posterior=1.0,height_range={18.45259400000009,97.0816110000003},length=18.8833955,length_median=21.253632]:21.253631999999982,((((19840[&height_95%_HPD={6.000000155381713E-6,8.000000320862455E-6},length_range={16.110584,98.378256},height_median=6.0000002690685506E-6,length_95%_HPD={16.110584,98.378256},height=6.500000253595317E-6,height_range={6.000000155381713E-6,8.000000320862455E-6},length=74.83688950000001,length_median=92.429359]:92.42936000000006,(((19841[&height_95%_HPD={5.000000328436727E-6,8.000000320862455E-6},length_range={8.964917,49.777589},height_median=7.000000209700374E-6,length_95%_HPD={8.964917,49.777589},height=6.750000267174983E-6,height_range={5.000000328436727E-6,8.000000320862455E-6},length=38.071048000000005,length_median=46.770843]:46.7708425000001,19842[&height_95%_HPD={5.000000328436727E-6,8.000000320862455E-6},length_range={8.964917,49.777589},height_median=7.000000209700374E-6,length_95%_HPD={8.964917,49.777589},height=6.750000267174983E-6,height_range={5.000000328436727E-6,8.000000320862455E-6},length=38.071048000000005,length_median=46.770843]:46.7708425000001)[&height_95%_HPD={8.964924000000224,49.777596000000244},length_range={1.743143,10.627908},height_median=46.77084950000031,length_95%_HPD={1.743143,10.627908},height=38.07105475000027,posterior=1.0,height_range={8.964924000000224,49.777596000000244},length=8.08546625,length_median=9.985406999999999]:9.98540700000001,19843[&height_95%_HPD={5.000000328436727E-6,8.000000320862455E-6},length_range={10.708061,60.405497},height_median=6.500000267806172E-6,length_95%_HPD={10.708061,60.405497},height=6.500000296227881E-6,height_range={5.000000328436727E-6,8.000000320862455E-6},length=46.1565145,length_median=56.75625]:56.75625000000005)[&height_95%_HPD={10.708067000000199,60.40550400000029},length_range={5.194782,36.714869},height_median=56.75625650000032,length_95%_HPD={5.194782,36.714869},height=46.15652100000028,posterior=1.0,height_range={10.708067000000199,60.40550400000029},length=27.723222749999998,length_median=34.49162]:34.49162000000001,(19844[&height_95%_HPD={5.000000328436727E-6,7.000000323387212E-6},length_range={2.69836,46.594034},height_median=6.0000002690685506E-6,length_95%_HPD={2.69836,46.594034},height=6.00000029749026E-6,height_range={5.000000328436727E-6,7.000000323387212E-6},length=34.235465250000004,length_median=43.8247335]:43.824733500000065,19845[&height_95%_HPD={5.000000328436727E-6,7.000000323387212E-6},length_range={2.69836,46.594034},height_median=6.0000002690685506E-6,length_95%_HPD={2.69836,46.594034},height=6.00000029749026E-6,height_range={5.000000328436727E-6,7.000000323387212E-6},length=34.235465250000004,length_median=43.8247335]:43.824733500000065)[&height_95%_HPD={2.698366000000192,46.59404000000029},length_range={13.204483,50.526333},height_median=43.824739500000334,length_95%_HPD={13.204483,50.526333},height=34.23547125000029,posterior=1.0,height_range={2.698366000000192,46.59404000000029},length=39.6442725,length_median=47.423137]:47.423137)[&height_95%_HPD={15.902849000000174,97.12037300000026},length_range={0.207741,1.257889},height_median=91.24787650000033,length_95%_HPD={0.207741,1.257889},height=73.87974375000027,posterior=1.0,height_range={15.902849000000174,97.12037300000026},length=0.95715225,length_median=1.1814895]:1.1814894999999979)[&height_95%_HPD={16.110590000000172,98.37826200000023},length_range={3.451528,7.693841},height_median=92.42936600000033,length_95%_HPD={3.451528,7.693841},height=74.83689600000027,posterior=1.0,height_range={16.110590000000172,98.37826200000023},length=6.4001275,length_median=7.227570500000001]:7.227570500000013,(((19846[&height_95%_HPD={5.00000015790647E-6,8.000000320862455E-6},length_range={1.121235,44.679556},height_median=5.000000328436727E-6,length_95%_HPD={1.121235,44.679556},height=5.750000283910595E-6,height_range={5.00000015790647E-6,8.000000320862455E-6},length=33.100471500000005,length_median=43.3005475]:43.30054899999999,19847[&height_95%_HPD={5.00000015790647E-6,8.000000320862455E-6},length_range={1.121235,44.679556},height_median=5.000000328436727E-6,length_95%_HPD={1.121235,44.679556},height=5.750000283910595E-6,height_range={5.00000015790647E-6,8.000000320862455E-6},length=33.100471500000005,length_median=43.3005475]:43.30054899999999)[&height_95%_HPD={1.1212400000001708,44.67956100000032},length_range={18.28569,60.874145},height_median=43.30055400000032,length_95%_HPD={18.28569,60.874145},height=33.10047725000028,posterior=1.0,height_range={1.1212400000001708,44.67956100000032},length=46.877769,length_median=54.1756205]:54.76417300000003,((19848[&height_95%_HPD={4.000000160431227E-6,7.000000323387212E-6},length_range={16.661218,97.635813},height_median=5.500000270330929E-6,length_95%_HPD={16.661218,97.635813},height=5.5000002561200745E-6,height_range={4.000000160431227E-6,7.000000323387212E-6},length=74.44020475,length_median=91.731894]:91.73189450000004,((19849[&height_95%_HPD={5.000000214749889E-6,7.000000323387212E-6},length_range={16.307226,94.171068},height_median=5.500000270330929E-6,length_95%_HPD={16.307226,94.171068},height=5.75000026969974E-6,height_range={5.000000214749889E-6,7.000000323387212E-6},length=71.85827475,length_median=88.47740250000001]:88.47740300000004,(((19850[&height_95%_HPD={5.000000214749889E-6,8.000000320862455E-6},length_range={2.632739,20.137811},height_median=5.500000270330929E-6,length_95%_HPD={2.632739,20.137811},height=6.0000002690685506E-6,height_range={5.000000214749889E-6,8.000000320862455E-6},length=15.152937000000001,length_median=18.920599000000003]:18.920600500000063,19851[&height_95%_HPD={5.000000214749889E-6,8.000000320862455E-6},length_range={2.632739,20.137811},height_median=5.500000270330929E-6,length_95%_HPD={2.632739,20.137811},height=6.0000002690685506E-6,height_range={5.000000214749889E-6,8.000000320862455E-6},length=15.152937000000001,length_median=18.920599000000003]:18.920600500000063)[&height_95%_HPD={2.63274400000023,20.13781600000027},length_range={13.462381,71.342334},height_median=18.920606000000333,length_95%_HPD={13.462381,71.342334},height=15.152943000000292,posterior=1.0,height_range={2.63274400000023,20.13781600000027},length=54.71575675,length_median=67.029156]:67.02915599999997,((((19852[&height_95%_HPD={6.000000212225132E-6,7.000000323387212E-6},length_range={11.172656,60.878322},height_median=6.000000212225132E-6,length_95%_HPD={11.172656,60.878322},height=6.250000240015652E-6,height_range={6.000000212225132E-6,7.000000323387212E-6},length=46.61230799999999,length_median=57.199127]:57.19912750000009,19853[&height_95%_HPD={6.000000212225132E-6,7.000000323387212E-6},length_range={11.172656,60.878322},height_median=6.000000212225132E-6,length_95%_HPD={11.172656,60.878322},height=6.250000240015652E-6,height_range={6.000000212225132E-6,7.000000323387212E-6},length=46.61230799999999,length_median=57.199127]:57.19912750000009)[&height_95%_HPD={11.17266200000023,60.87832800000024},length_range={0.244285,0.998013},height_median=57.1991335000003,length_95%_HPD={0.244285,0.998013},height=46.61231425000027,posterior=1.0,height_range={11.17266200000023,60.87832800000024},length=0.77941625,length_median=0.9376835]:0.9376834999999915,19854[&height_95%_HPD={5.000000214749889E-6,7.000000323387212E-6},length_range={11.416942,61.876335},height_median=6.500000210962753E-6,length_95%_HPD={11.416942,61.876335},height=6.250000240015652E-6,height_range={5.000000214749889E-6,7.000000323387212E-6},length=47.391724249999996,length_median=58.13681]:58.13681050000008)[&height_95%_HPD={11.41694700000022,61.87634100000025},length_range={2.900577,14.528415},height_median=58.13681700000029,length_95%_HPD={2.900577,14.528415},height=47.391730500000264,posterior=1.0,height_range={11.41694700000022,61.87634100000025},length=11.18222575,length_median=13.6499555]:13.649955500000004,((19855[&height_95%_HPD={5.000000214749889E-6,7.000000323387212E-6},length_range={10.950252,52.47192},height_median=6.0000002690685506E-6,length_95%_HPD={10.950252,52.47192},height=6.0000002690685506E-6,height_range={5.000000214749889E-6,7.000000323387212E-6},length=40.506139749999996,length_median=49.3011935]:49.30119450000001,(19856[&height_95%_HPD={5.000000214749889E-6,7.000000323387212E-6},length_range={10.345849,47.924456},height_median=6.0000002690685506E-6,length_95%_HPD={10.345849,47.924456},height=6.0000002690685506E-6,height_range={5.000000214749889E-6,7.000000323387212E-6},length=37.081878749999994,length_median=45.028605]:45.028605999999996,19857[&height_95%_HPD={5.000000214749889E-6,7.000000323387212E-6},length_range={10.345849,47.924456},height_median=6.0000002690685506E-6,length_95%_HPD={10.345849,47.924456},height=6.0000002690685506E-6,height_range={5.000000214749889E-6,7.000000323387212E-6},length=37.081878749999994,length_median=45.028605]:45.028605999999996)[&height_95%_HPD={10.345854000000202,47.92446100000029},length_range={0.604403,4.547464},height_median=45.028612000000265,length_95%_HPD={0.604403,4.547464},height=37.081884750000256,posterior=1.0,height_range={10.345854000000202,47.92446100000029},length=3.4242609999999996,length_median=4.2725884999999995]:4.272588500000012)[&height_95%_HPD={10.950257000000192,52.47192500000028},length_range={2.68056,19.002136},height_median=49.30120050000028,length_95%_HPD={2.68056,19.002136},height=40.50614575000026,posterior=1.0,height_range={10.950257000000192,52.47192500000028},length=14.34719475,length_median=17.8530415]:17.853041500000018,((19858[&height_95%_HPD={6.000000212225132E-6,7.00000043707405E-6},length_range={0.141193,0.45055},height_median=6.500000210962753E-6,length_95%_HPD={0.141193,0.45055},height=6.500000267806172E-6,height_range={6.000000212225132E-6,7.00000043707405E-6},length=0.3595965,length_median=0.4233215]:0.42332200000009834,19859[&height_95%_HPD={6.000000212225132E-6,7.00000043707405E-6},length_range={0.141193,0.45055},height_median=6.500000210962753E-6,length_95%_HPD={0.141193,0.45055},height=6.500000267806172E-6,height_range={6.000000212225132E-6,7.00000043707405E-6},length=0.3595965,length_median=0.4233215]:0.42332200000009834)[&height_95%_HPD={0.14119900000019925,0.4505560000002333},length_range={12.882358,66.738381},height_median=0.4233285000003093,length_95%_HPD={12.882358,66.738381},height=0.3596030000002628,posterior=1.0,height_range={0.14119900000019925,0.4505560000002333},length=51.25760025,length_median=62.704831]:62.704830999999984,(19860[&height_95%_HPD={5.000000214749889E-6,8.000000207175617E-6},length_range={8.052523,45.006807},height_median=6.500000267806172E-6,length_95%_HPD={8.052523,45.006807},height=6.5000002393844625E-6,height_range={5.000000214749889E-6,8.000000207175617E-6},length=34.40872950000001,length_median=42.287794000000005]:42.287795000000045,(19861[&height_95%_HPD={5.000000214749889E-6,8.000000207175617E-6},length_range={7.942255,44.146975},height_median=6.500000324649591E-6,length_95%_HPD={7.942255,44.146975},height=6.500000267806172E-6,height_range={5.000000214749889E-6,8.000000207175617E-6},length=33.76227125,length_median=41.4799275]:41.4799285,19862[&height_95%_HPD={5.000000214749889E-6,8.000000207175617E-6},length_range={7.942255,44.146975},height_median=6.500000324649591E-6,length_95%_HPD={7.942255,44.146975},height=6.500000267806172E-6,height_range={5.000000214749889E-6,8.000000207175617E-6},length=33.76227125,length_median=41.4799275]:41.4799285)[&height_95%_HPD={7.9422600000002035,44.14698100000021},length_range={0.110268,0.859832},height_median=41.479935000000324,length_95%_HPD={0.110268,0.859832},height=33.762277750000266,posterior=1.0,height_range={7.9422600000002035,44.14698100000021},length=0.64645825,length_median=0.8078665]:0.8078664999999887)[&height_95%_HPD={8.052528000000223,45.00681300000019},length_range={4.971029,22.182124},height_median=42.28780150000031,length_95%_HPD={4.971029,22.182124},height=34.40873600000026,posterior=1.0,height_range={8.052528000000223,45.00681300000019},length=17.20846725,length_median=20.840358000000002]:20.84035799999998)[&height_95%_HPD={13.02355700000021,67.18893700000024},length_range={0.60726,4.285124},height_median=63.128159500000294,length_95%_HPD={0.60726,4.285124},height=51.61720325000026,posterior=1.0,height_range={13.02355700000021,67.18893700000024},length=3.23613725,length_median=4.0260825]:4.026082500000001)[&height_95%_HPD={13.630817000000206,71.47406100000023},length_range={0.686707,4.930695},height_median=67.1542420000003,length_95%_HPD={0.686707,4.930695},height=54.85334050000026,posterior=1.0,height_range={13.630817000000206,71.47406100000023},length=3.72061575,length_median=4.6325305]:4.632530500000001)[&height_95%_HPD={14.317524000000219,76.40475600000025},length_range={1.124519,9.195349},height_median=71.7867725000003,length_95%_HPD={1.124519,9.195349},height=58.573956250000265,posterior=1.0,height_range={14.317524000000219,76.40475600000025},length=6.8995014999999995,length_median=8.639069]:8.639069000000006,((19863[&height_95%_HPD={4.000000217274646E-6,7.000000323387212E-6},length_range={2.870574,24.133232},height_median=5.500000298752639E-6,length_95%_HPD={2.870574,24.133232},height=5.500000284541784E-6,height_range={4.000000217274646E-6,7.000000323387212E-6},length=18.08897625,length_median=22.676049499999998]:22.676050500000002,(19864[&height_95%_HPD={4.000000217274646E-6,7.000000323387212E-6},length_range={0.669506,20.767996},height_median=6.500000210962753E-6,length_95%_HPD={0.669506,20.767996},height=6.000000240646841E-6,height_range={4.000000217274646E-6,7.000000323387212E-6},length=15.11652925,length_median=19.5143075]:19.514308000000085,19865[&height_95%_HPD={4.000000217274646E-6,7.000000323387212E-6},length_range={0.669506,20.767996},height_median=6.500000210962753E-6,length_95%_HPD={0.669506,20.767996},height=6.000000240646841E-6,height_range={4.000000217274646E-6,7.000000323387212E-6},length=15.11652925,length_median=19.5143075]:19.514308000000085)[&height_95%_HPD={0.6695120000002248,20.768000000000256},length_range={2.201067,3.365236},height_median=19.514314500000296,length_95%_HPD={2.201067,3.365236},height=15.116535250000268,posterior=1.0,height_range={0.6695120000002248,20.768000000000256},length=2.9724464999999998,length_median=3.1617414999999998]:3.161741500000005)[&height_95%_HPD={2.870579000000248,24.133236000000238},length_range={7.259866,35.87824},height_median=22.6760560000003,length_95%_HPD={7.259866,35.87824},height=18.088981750000272,posterior=1.0,height_range={2.870579000000248,24.133236000000238},length=27.63902825,length_median=33.709003499999994]:33.709003499999994,(19866[&height_95%_HPD={5.000000214749889E-6,7.000000323387212E-6},length_range={5.881508,32.45095},height_median=6.000000212225132E-6,length_95%_HPD={5.881508,32.45095},height=6.000000240646841E-6,height_range={5.000000214749889E-6,7.000000323387212E-6},length=24.828376749999997,length_median=30.4905245]:30.490525500000075,19867[&height_95%_HPD={5.000000214749889E-6,7.000000323387212E-6},length_range={5.881508,32.45095},height_median=6.000000212225132E-6,length_95%_HPD={5.881508,32.45095},height=6.000000240646841E-6,height_range={5.000000214749889E-6,7.000000323387212E-6},length=24.828376749999997,length_median=30.4905245]:30.490525500000075)[&height_95%_HPD={5.881513000000211,32.45095500000025},length_range={4.248932,27.560521},height_median=30.490531500000287,length_95%_HPD={4.248932,27.560521},height=24.82838275000026,posterior=1.0,height_range={5.881513000000211,32.45095500000025},length=20.89962725,length_median=25.894528]:25.894528000000008)[&height_95%_HPD={10.130445000000236,60.01147600000024},length_range={5.311598,25.588629},height_median=56.385059500000295,length_95%_HPD={5.311598,25.588629},height=45.72801000000027,posterior=1.0,height_range={10.130445000000236,60.01147600000024},length=19.74544775,length_median=24.040782]:24.040782000000007)[&height_95%_HPD={15.44204300000024,85.60010500000027},length_range={0.653082,5.880045},height_median=80.4258415000003,length_95%_HPD={0.653082,5.880045},height=65.47345775000028,posterior=1.0,height_range={15.44204300000024,85.60010500000027},length=4.3952420000000005,length_median=5.5239205]:5.523920500000003)[&height_95%_HPD={16.095125000000223,91.48015000000026},length_range={0.096521,1.012426},height_median=85.9497620000003,length_95%_HPD={0.096521,1.012426},height=69.86869975000027,posterior=1.0,height_range={16.095125000000223,91.48015000000026},length=0.75277,length_median=0.9510665]:0.951066499999996,19868[&height_95%_HPD={5.000000214749889E-6,7.000000323387212E-6},length_range={16.191641,92.49257},height_median=6.000000325911969E-6,length_95%_HPD={16.191641,92.49257},height=6.00000029749026E-6,height_range={5.000000214749889E-6,7.000000323387212E-6},length=70.62146375,length_median=86.900822]:86.90082249999998)[&height_95%_HPD={16.19164600000022,92.49257600000027},length_range={0.115585,1.678498},height_median=86.9008285000003,length_95%_HPD={0.115585,1.678498},height=70.62146975000027,posterior=1.0,height_range={16.19164600000022,92.49257600000027},length=1.23681075,length_median=1.5765799999999999]:1.576580000000007)[&height_95%_HPD={16.30723100000023,94.17107400000026},length_range={0.128927,1.898724},height_median=88.47740850000031,length_95%_HPD={0.128927,1.898724},height=71.85828050000028,posterior=1.0,height_range={16.30723100000023,94.17107400000026},length=1.3986189999999998,length_median=1.7834124999999998]:1.7834124999999972,19869[&height_95%_HPD={5.000000214749889E-6,7.000000323387212E-6},length_range={16.436153,96.069792},height_median=5.500000327174348E-6,length_95%_HPD={16.436153,96.069792},height=5.750000298121449E-6,height_range={5.000000214749889E-6,7.000000323387212E-6},length=73.25689374999999,length_median=90.260815]:90.26081549999998)[&height_95%_HPD={16.436158000000205,96.06979800000028},length_range={0.225064,1.566021},height_median=90.2608210000003,length_95%_HPD={0.225064,1.566021},height=73.25689950000027,posterior=1.0,height_range={16.436158000000205,96.06979800000028},length=1.18331075,length_median=1.471079]:1.4710790000000031)[&height_95%_HPD={16.66122200000018,97.63581900000025},length_range={2.682616,6.083288},height_median=91.73190000000031,length_95%_HPD={2.682616,6.083288},height=74.44021025000026,posterior=1.0,height_range={16.66122200000018,97.63581900000025},length=5.04909,length_median=5.715228]:5.715228000000025,((((19870[&height_95%_HPD={3.0000002197994036E-6,6.000000325911969E-6},length_range={16.960181,85.010517},height_median=5.000000328436727E-6,length_95%_HPD={16.960181,85.010517},height=4.750000300646207E-6,height_range={3.0000002197994036E-6,6.000000325911969E-6},length=65.4273645,length_median=79.86938]:79.86938,(((((19871[&height_95%_HPD={3.0000002197994036E-6,7.000000209700374E-6},length_range={4.401769,21.433568},height_median=5.0000003852801456E-6,length_95%_HPD={4.401769,21.433568},height=5.000000300015017E-6,height_range={3.0000002197994036E-6,7.000000209700374E-6},length=16.527624749999998,length_median=20.137580999999997]:20.13758100000001,19872[&height_95%_HPD={3.0000002197994036E-6,7.000000209700374E-6},length_range={4.401769,21.433568},height_median=5.0000003852801456E-6,length_95%_HPD={4.401769,21.433568},height=5.000000300015017E-6,height_range={3.0000002197994036E-6,7.000000209700374E-6},length=16.527624749999998,length_median=20.137580999999997]:20.13758100000001)[&height_95%_HPD={4.401772000000221,21.433575000000246},length_range={4.306187,21.823075},height_median=20.137586000000397,length_95%_HPD={4.306187,21.823075},height=16.527629750000315,posterior=1.0,height_range={4.401772000000221,21.433575000000246},length=16.7839055,length_median=20.50318]:20.503179999999986,(19873[&height_95%_HPD={3.0000002766428224E-6,7.000000323387212E-6},length_range={6.24228,36.443193},height_median=4.500000386542524E-6,length_95%_HPD={6.24228,36.443193},height=4.750000343278771E-6,height_range={3.0000002766428224E-6,7.000000323387212E-6},length=27.79106025,length_median=34.239384]:34.239384,19874[&height_95%_HPD={3.0000002766428224E-6,7.000000323387212E-6},length_range={6.24228,36.443193},height_median=4.500000386542524E-6,length_95%_HPD={6.24228,36.443193},height=4.750000343278771E-6,height_range={3.0000002766428224E-6,7.000000323387212E-6},length=27.79106025,length_median=34.239384]:34.239384)[&height_95%_HPD={6.2422830000002705,36.443200000000274},length_range={2.465676,6.81345},height_median=34.23938850000039,length_95%_HPD={2.465676,6.81345},height=27.79106500000033,posterior=1.0,height_range={6.2422830000002705,36.443200000000274},length=5.520470250000001,length_median=6.401377500000001]:6.401377499999995)[&height_95%_HPD={8.707959000000244,43.25665000000026},length_range={0.151304,0.66819},height_median=40.64076600000038,length_95%_HPD={0.151304,0.66819},height=33.31153525000032,posterior=1.0,height_range={8.707959000000244,43.25665000000026},length=0.5187565000000001,length_median=0.627766]:0.6277659999999798,19875[&height_95%_HPD={3.0000002197994036E-6,7.000000209700374E-6},length_range={8.85926,43.924833},height_median=5.000000328436727E-6,length_95%_HPD={8.85926,43.924833},height=5.000000271593308E-6,height_range={3.0000002197994036E-6,7.000000209700374E-6},length=33.83028675,length_median=41.268527]:41.268527000000034)[&height_95%_HPD={8.859263000000226,43.924840000000245},length_range={4.117219,17.998852},height_median=41.26853200000036,length_95%_HPD={4.117219,17.998852},height=33.8302917500003,posterior=1.0,height_range={8.859263000000226,43.924840000000245},length=13.984131,length_median=16.9102265]:16.910226499999993,(19876[&height_95%_HPD={3.0000002197994036E-6,7.000000323387212E-6},length_range={5.176162,23.64422},height_median=5.000000328436727E-6,length_95%_HPD={5.176162,23.64422},height=5.000000300015017E-6,height_range={3.0000002197994036E-6,7.000000323387212E-6},length=18.312162750000002,length_median=22.2141345]:22.2141345,19877[&height_95%_HPD={3.0000002197994036E-6,7.000000323387212E-6},length_range={5.176162,23.64422},height_median=5.000000328436727E-6,length_95%_HPD={5.176162,23.64422},height=5.000000300015017E-6,height_range={3.0000002197994036E-6,7.000000323387212E-6},length=18.312162750000002,length_median=22.2141345]:22.2141345)[&height_95%_HPD={5.176165000000196,23.644227000000342},length_range={7.800317,38.279465},height_median=22.21413950000033,length_95%_HPD={7.800317,38.279465},height=18.3121677500003,posterior=1.0,height_range={5.176165000000196,23.644227000000342},length=29.502254999999998,length_median=35.964619]:35.96461900000003)[&height_95%_HPD={12.976482000000203,61.9236920000003},length_range={3.875654,22.482031},height_median=58.178758500000356,length_95%_HPD={3.875654,22.482031},height=47.814422750000304,posterior=1.0,height_range={12.976482000000203,61.9236920000003},length=17.150605249999998,length_median=21.122368]:21.122367999999994,(19878[&height_95%_HPD={4.000000160431227E-6,6.000000325911969E-6},length_range={10.841604,58.95024},height_median=5.000000271593308E-6,length_95%_HPD={10.841604,58.95024},height=5.000000257382453E-6,height_range={4.000000160431227E-6,6.000000325911969E-6},length=45.138090999999996,length_median=55.38026]:55.38026000000008,((19879[&height_95%_HPD={4.000000160431227E-6,6.000000325911969E-6},length_range={4.610046,26.332234},height_median=5.500000270330929E-6,length_95%_HPD={4.610046,26.332234},height=5.250000256751264E-6,height_range={4.000000160431227E-6,6.000000325911969E-6},length=20.104352249999998,length_median=24.737564499999998]:24.737564500000047,(19880[&height_95%_HPD={4.000000160431227E-6,7.000000209700374E-6},length_range={3.120837,15.60255},height_median=5.500000270330929E-6,length_95%_HPD={3.120837,15.60255},height=5.500000227698365E-6,height_range={4.000000160431227E-6,7.000000209700374E-6},length=12.009699750000001,length_median=14.657706]:14.657706000000019,19881[&height_95%_HPD={4.000000160431227E-6,7.000000209700374E-6},length_range={3.120837,15.60255},height_median=5.500000270330929E-6,length_95%_HPD={3.120837,15.60255},height=5.500000227698365E-6,height_range={4.000000160431227E-6,7.000000209700374E-6},length=12.009699750000001,length_median=14.657706]:14.657706000000019)[&height_95%_HPD={3.120841000000155,15.60255700000016},length_range={1.489209,10.729683},height_median=14.657711500000289,length_95%_HPD={1.489209,10.729683},height=12.009705250000223,posterior=1.0,height_range={3.120841000000155,15.60255700000016},length=8.094652250000001,length_median=10.0798585]:10.079858500000029)[&height_95%_HPD={4.610050000000172,26.332240000000183},length_range={2.013503,14.710488},height_median=24.737570000000318,length_95%_HPD={2.013503,14.710488},height=20.104357500000248,posterior=1.0,height_range={4.610050000000172,26.332240000000183},length=11.0907935,length_median=13.819591500000001]:13.81959150000003,(19882[&height_95%_HPD={4.000000217274646E-6,7.000000209700374E-6},length_range={3.975101,39.811851},height_median=5.500000327174348E-6,length_95%_HPD={3.975101,39.811851},height=5.500000270330929E-6,height_range={4.000000217274646E-6,7.000000209700374E-6},length=29.648494999999997,length_median=37.403514]:37.40351400000003,(19883[&height_95%_HPD={4.000000217274646E-6,7.000000323387212E-6},length_range={0.506859,36.459355},height_median=5.000000328436727E-6,length_95%_HPD={0.506859,36.459355},height=5.250000299383828E-6,height_range={4.000000217274646E-6,7.000000323387212E-6},length=26.399376000000004,length_median=34.315645]:34.315645000000046,(19884[&height_95%_HPD={3.0000002197994036E-6,7.000000323387212E-6},length_range={0.232611,23.267764},height_median=4.500000329699105E-6,length_95%_HPD={0.232611,23.267764},height=4.750000300646207E-6,height_range={3.0000002197994036E-6,7.000000323387212E-6},length=16.983338,length_median=22.216488499999997]:22.21649000000002,19885[&height_95%_HPD={3.0000002197994036E-6,7.000000323387212E-6},length_range={0.232611,23.267764},height_median=4.500000329699105E-6,length_95%_HPD={0.232611,23.267764},height=4.750000300646207E-6,height_range={3.0000002197994036E-6,7.000000323387212E-6},length=16.983338,length_median=22.216488499999997]:22.21649000000002)[&height_95%_HPD={0.23261400000023968,23.267768000000387},length_range={0.274249,14.921619},height_median=22.21649450000035,length_95%_HPD={0.274249,14.921619},height=16.983342750000332,posterior=1.0,height_range={0.23261400000023968,23.267768000000387},length=9.416038499999999,length_median=11.234143]:12.099155500000023)[&height_95%_HPD={0.5068630000002372,36.45936200000028},length_range={3.034041,3.468242},height_median=34.315650000000375,length_95%_HPD={3.034041,3.468242},height=26.399381250000317,posterior=1.0,height_range={0.5068630000002372,36.45936200000028},length=3.24911925,length_median=3.247097]:3.0878694999999823)[&height_95%_HPD={3.9751050000002124,39.81185800000026},length_range={1.135161,2.648448},height_median=37.40351950000036,length_95%_HPD={1.135161,2.648448},height=29.648500500000296,posterior=1.0,height_range={3.9751050000002124,39.81185800000026},length=1.5466505000000002,length_median=1.2014965]:1.1536419999999907)[&height_95%_HPD={6.623553000000186,41.04272800000024},length_range={4.218055,17.907518},height_median=38.55716150000035,length_95%_HPD={4.218055,17.907518},height=31.19515100000028,posterior=1.0,height_range={6.623553000000186,41.04272800000024},length=13.942945,length_median=16.823103500000002]:16.823103500000002)[&height_95%_HPD={10.841608000000178,58.95024600000022},length_range={6.010528,25.455477},height_median=55.38026500000035,length_95%_HPD={6.010528,25.455477},height=45.138096000000274,posterior=1.0,height_range={10.841608000000178,58.95024600000022},length=19.826932,length_median=23.9208615]:23.9208615)[&height_95%_HPD={16.8521360000002,84.40572300000025},length_range={0.108048,0.6048},height_median=79.30112650000035,length_95%_HPD={0.108048,0.6048},height=64.96502800000029,posterior=1.0,height_range={16.8521360000002,84.40572300000025},length=0.46234125,length_median=0.5682585]:0.5682584999999847)[&height_95%_HPD={16.960184000000197,85.01052300000026},length_range={0.090817,0.732896},height_median=79.86938500000034,length_95%_HPD={0.090817,0.732896},height=65.42736925000028,posterior=1.0,height_range={16.960184000000197,85.01052300000026},length=0.550223,length_median=0.6885895]:0.6885894999999778,19886[&height_95%_HPD={4.000000217274646E-6,6.000000325911969E-6},length_range={17.050997,85.743413},height_median=5.500000270330929E-6,length_95%_HPD={17.050997,85.743413},height=5.2500002709621185E-6,height_range={4.000000217274646E-6,6.000000325911969E-6},length=65.977587,length_median=80.557969]:80.55796900000004)[&height_95%_HPD={17.051001000000213,85.74341900000024},length_range={0.091932,0.589317},height_median=80.55797450000031,length_95%_HPD={0.091932,0.589317},height=65.97759225000027,posterior=1.0,height_range={17.051001000000213,85.74341900000024},length=0.4471584999999999,length_median=0.5536924999999999]:0.553692500000011,((19887[&height_95%_HPD={4.000000160431227E-6,7.000000209700374E-6},length_range={0.639611,4.019231},height_median=6.000000325911969E-6,length_95%_HPD={0.639611,4.019231},height=5.750000255488885E-6,height_range={4.000000160431227E-6,7.000000209700374E-6},length=3.05264775,length_median=3.7758745]:3.7758744999999863,19888[&height_95%_HPD={4.000000160431227E-6,7.000000209700374E-6},length_range={0.639611,4.019231},height_median=6.000000325911969E-6,length_95%_HPD={0.639611,4.019231},height=5.750000255488885E-6,height_range={4.000000160431227E-6,7.000000209700374E-6},length=3.05264775,length_median=3.7758745]:3.7758744999999863)[&height_95%_HPD={0.6396150000001626,4.0192380000002},length_range={6.922255,39.076102},height_median=3.775880500000312,length_95%_HPD={6.922255,39.076102},height=3.052653500000247,posterior=1.0,height_range={0.6396150000001626,4.0192380000002},length=29.855650750000002,length_median=36.712123]:36.71212299999999,19889[&height_95%_HPD={4.000000160431227E-6,7.000000209700374E-6},length_range={7.561866,43.095333},height_median=5.500000270330929E-6,length_95%_HPD={7.561866,43.095333},height=5.500000227698365E-6,height_range={4.000000160431227E-6,7.000000209700374E-6},length=32.90829875,length_median=40.487998]:40.48799800000003)[&height_95%_HPD={7.5618700000001695,43.09534000000019},length_range={9.581063,43.237396},height_median=40.4880035000003,length_95%_HPD={9.581063,43.237396},height=32.90830425000024,posterior=1.0,height_range={7.5618700000001695,43.09534000000019},length=33.5164465,length_median=40.6236635]:40.62366350000002)[&height_95%_HPD={17.1429330000002,86.33273600000024},length_range={1.472948,10.832261},height_median=81.11166700000032,length_95%_HPD={1.472948,10.832261},height=66.42475075000027,posterior=1.0,height_range={17.1429330000002,86.33273600000024},length=8.165284250000001,length_median=10.177964]:10.177964000000003,((19890[&height_95%_HPD={4.000000160431227E-6,7.000000323387212E-6},length_range={4.922379,73.60034},height_median=5.500000270330929E-6,length_95%_HPD={4.922379,73.60034},height=5.5000002561200745E-6,height_range={4.000000160431227E-6,7.000000323387212E-6},length=54.205802,length_median=69.1502445]:69.15024500000004,19891[&height_95%_HPD={4.000000160431227E-6,7.000000323387212E-6},length_range={4.922379,73.60034},height_median=5.500000270330929E-6,length_95%_HPD={4.922379,73.60034},height=5.5000002561200745E-6,height_range={4.000000160431227E-6,7.000000323387212E-6},length=54.205802,length_median=69.1502445]:69.15024500000004)[&height_95%_HPD={4.9223830000001385,73.60034600000023},length_range={13.153943,19.551075},height_median=69.15025050000031,length_95%_HPD={13.153943,19.551075},height=54.20580750000025,posterior=1.0,height_range={4.9223830000001385,73.60034600000023},length=17.3606355,length_median=18.368762]:18.368762000000004,((19892[&height_95%_HPD={4.000000160431227E-6,7.000000323387212E-6},length_range={6.177782,37.735299},height_median=5.500000270330929E-6,length_95%_HPD={6.177782,37.735299},height=5.5000002561200745E-6,height_range={4.000000160431227E-6,7.000000323387212E-6},length=28.705097749999997,length_median=35.453655]:35.453655500000025,19893[&height_95%_HPD={4.000000160431227E-6,7.000000323387212E-6},length_range={6.177782,37.735299},height_median=5.500000270330929E-6,length_95%_HPD={6.177782,37.735299},height=5.5000002561200745E-6,height_range={4.000000160431227E-6,7.000000323387212E-6},length=28.705097749999997,length_median=35.453655]:35.453655500000025)[&height_95%_HPD={6.17778600000014,37.73530500000027},length_range={11.447154,51.640061},height_median=35.453661000000295,length_95%_HPD={11.447154,51.640061},height=28.70510325000025,posterior=1.0,height_range={6.17778600000014,37.73530500000027},length=40.03073775,length_median=48.517868]:48.51786800000002,((19894[&height_95%_HPD={3.000000106112566E-6,8.000000320862455E-6},length_range={16.121907,76.903811},height_median=6.0000002690685506E-6,length_95%_HPD={16.121907,76.903811},height=5.7500002412780304E-6,height_range={3.000000106112566E-6,8.000000320862455E-6},length=59.383635000000005,length_median=72.254411]:72.25441150000003,((19895[&height_95%_HPD={4.000000160431227E-6,8.000000320862455E-6},length_range={2.691829,18.149305},height_median=6.0000002690685506E-6,length_95%_HPD={2.691829,18.149305},height=6.000000254857696E-6,height_range={4.000000160431227E-6,8.000000320862455E-6},length=13.736364499999999,length_median=17.052162]:17.05216250000001,(19896[&height_95%_HPD={4.000000160431227E-6,7.000000323387212E-6},length_range={2.593124,17.534359},height_median=5.000000271593308E-6,length_95%_HPD={2.593124,17.534359},height=5.250000256751264E-6,height_range={4.000000160431227E-6,7.000000323387212E-6},length=13.2690725,length_median=16.4744035]:16.474403999999993,19897[&height_95%_HPD={4.000000160431227E-6,7.000000323387212E-6},length_range={2.593124,17.534359},height_median=5.000000271593308E-6,length_95%_HPD={2.593124,17.534359},height=5.250000256751264E-6,height_range={4.000000160431227E-6,7.000000323387212E-6},length=13.2690725,length_median=16.4744035]:16.474403999999993)[&height_95%_HPD={2.5931280000001493,17.53436500000032},length_range={0.098705,0.614947},height_median=16.474409000000264,length_95%_HPD={0.098705,0.614947},height=13.26907775000025,posterior=1.0,height_range={2.5931280000001493,17.53436500000032},length=0.46729275,length_median=0.5777595]:0.5777595000000133)[&height_95%_HPD={2.6918330000001447,18.14931200000035},length_range={11.013172,42.818685},height_median=17.052168500000278,length_95%_HPD={11.013172,42.818685},height=13.736370500000262,posterior=1.0,height_range={2.6918330000001447,18.14931200000035},length=33.57304225,length_median=40.230156]:40.23015600000002,((19898[&height_95%_HPD={3.0000001629559847E-6,8.000000320862455E-6},length_range={7.163462,30.091322},height_median=5.500000270330929E-6,length_95%_HPD={7.163462,30.091322},height=5.5000002561200745E-6,height_range={3.0000001629559847E-6,8.000000320862455E-6},length=23.4498945,length_median=28.272396999999998]:28.27239800000001,19899[&height_95%_HPD={3.0000001629559847E-6,8.000000320862455E-6},length_range={7.163462,30.091322},height_median=5.500000270330929E-6,length_95%_HPD={7.163462,30.091322},height=5.5000002561200745E-6,height_range={3.0000001629559847E-6,8.000000320862455E-6},length=23.4498945,length_median=28.272396999999998]:28.27239800000001)[&height_95%_HPD={7.163465000000144,30.091328000000317},length_range={0.574195,0.62955},height_median=28.27240350000028,length_95%_HPD={0.574195,0.62955},height=23.449900000000255,posterior=1.0,height_range={7.163465000000144,30.091328000000317},length=0.59668825,length_median=0.591504]:0.5915040000000147,(19900[&height_95%_HPD={3.0000001629559847E-6,7.000000323387212E-6},length_range={3.864001,10.093383},height_median=5.500000270330929E-6,length_95%_HPD={3.864001,10.093383},height=5.250000256751264E-6,height_range={3.0000001629559847E-6,7.000000323387212E-6},length=8.23103025,length_median=9.4833685]:9.483369000000039,19901[&height_95%_HPD={3.0000001629559847E-6,7.000000323387212E-6},length_range={3.864001,10.093383},height_median=5.500000270330929E-6,length_95%_HPD={3.864001,10.093383},height=5.250000256751264E-6,height_range={3.0000001629559847E-6,7.000000323387212E-6},length=8.23103025,length_median=9.4833685]:9.483369000000039)[&height_95%_HPD={3.8640040000001363,10.093389000000343},length_range={3.873656,20.627489},height_median=9.48337450000031,length_95%_HPD={3.873656,20.627489},height=8.231035500000274,posterior=1.0,height_range={3.8640040000001363,10.093389000000343},length=15.815552749999998,length_median=19.380533]:19.380532999999986)[&height_95%_HPD={7.737660000000119,30.72087800000031},length_range={5.967345,30.247119},height_median=28.863907500000295,length_95%_HPD={5.967345,30.247119},height=24.046588250000255,posterior=1.0,height_range={7.737660000000119,30.72087800000031},length=23.262824499999997,length_median=28.418416999999998]:28.418417000000005)[&height_95%_HPD={13.705005000000142,60.96799700000031},length_range={2.416905,15.935821},height_median=57.2823245000003,length_95%_HPD={2.416905,15.935821},height=47.30941275000026,posterior=1.0,height_range={13.705005000000142,60.96799700000031},length=12.074228,length_median=14.972093]:14.972093000000001)[&height_95%_HPD={16.121910000000128,76.90381800000029},length_range={0.680743,5.219796},height_median=72.2544175000003,length_95%_HPD={0.680743,5.219796},height=59.383640750000254,posterior=1.0,height_range={16.121910000000128,76.90381800000029},length=3.92715925,length_median=4.904049]:4.904049000000015,(19902[&height_95%_HPD={4.0000001035878086E-6,7.000000323387212E-6},length_range={16.42223,81.14327},height_median=5.000000214749889E-6,length_95%_HPD={16.42223,81.14327},height=5.2500002141187E-6,height_range={4.0000001035878086E-6,7.000000323387212E-6},length=62.51005275,length_median=76.2373555]:76.23735600000009,(19903[&height_95%_HPD={4.0000001035878086E-6,8.000000434549293E-6},length_range={12.662367,72.991564},height_median=5.50000021348751E-6,length_95%_HPD={12.662367,72.991564},height=5.7500002412780304E-6,height_range={4.0000001035878086E-6,8.000000434549293E-6},length=55.70270349999999,length_median=68.5784415]:68.57844250000011,19904[&height_95%_HPD={4.0000001035878086E-6,8.000000434549293E-6},length_range={12.662367,72.991564},height_median=5.50000021348751E-6,length_95%_HPD={12.662367,72.991564},height=5.7500002412780304E-6,height_range={4.0000001035878086E-6,8.000000434549293E-6},length=55.70270349999999,length_median=68.5784415]:68.57844250000011)[&height_95%_HPD={12.662371000000121,72.99157000000025},length_range={3.759863,8.151706},height_median=68.57844800000032,length_95%_HPD={3.759863,8.151706},height=55.702709250000254,posterior=1.0,height_range={12.662371000000121,72.99157000000025},length=6.80734875,length_median=7.658913]:7.658912999999984)[&height_95%_HPD={16.422234000000117,81.14327600000024},length_range={0.380419,0.980338},height_median=76.2373610000003,length_95%_HPD={0.380419,0.980338},height=62.51005800000024,posterior=1.0,height_range={16.422234000000117,81.14327600000024},length=0.800742,length_median=0.9211054999999999]:0.9211055000000101)[&height_95%_HPD={16.802653000000134,82.12361400000026},length_range={0.822287,7.251752},height_median=77.15846650000032,length_95%_HPD={0.822287,7.251752},height=63.310800000000256,posterior=1.0,height_range={16.802653000000134,82.12361400000026},length=5.425040999999999,length_median=6.8130625]:6.813062500000001)[&height_95%_HPD={17.62494000000015,89.37536600000027},length_range={0.451386,3.776055},height_median=83.97152900000032,length_95%_HPD={0.451386,3.776055},height=68.73584100000026,posterior=1.0,height_range={17.62494000000015,89.37536600000027},length=2.830602,length_median=3.5474835000000002]:3.5474834999999985)[&height_95%_HPD={18.076326000000165,93.15142100000025},length_range={0.539555,4.013576},height_median=87.51901250000031,length_95%_HPD={0.539555,4.013576},height=71.56644300000026,posterior=1.0,height_range={18.076326000000165,93.15142100000025},length=3.023592,length_median=3.7706185000000003]:3.770618500000012)[&height_95%_HPD={18.615881000000172,97.16499700000026},length_range={0.727957,6.55411},height_median=91.28963100000033,length_95%_HPD={0.727957,6.55411},height=74.59003500000027,posterior=1.0,height_range={18.615881000000172,97.16499700000026},length=4.89926525,length_median=6.157497]:6.157497000000006)[&height_95%_HPD={19.343838000000176,103.71910700000024},length_range={0.063092,0.657494},height_median=97.44712800000033,length_95%_HPD={0.063092,0.657494},height=79.48930025000027,posterior=1.0,height_range={19.343838000000176,103.71910700000024},length=0.488946,length_median=0.617599]:0.6175990000000127)[&height_95%_HPD={19.40693000000016,104.37660100000022},length_range={0.06641,0.928033},height_median=98.06472700000035,length_95%_HPD={0.06641,0.928033},height=79.97824625000027,posterior=1.0,height_range={19.40693000000016,104.37660100000022},length=0.68433225,length_median=0.871443]:0.8714429999999993,(((19905[&height_95%_HPD={5.00000015790647E-6,8.000000434549293E-6},length_range={0.199394,1.644041},height_median=5.500000327174348E-6,length_95%_HPD={0.199394,1.644041},height=6.000000311701115E-6,height_range={5.00000015790647E-6,8.000000434549293E-6},length=1.23341425,length_median=1.545111]:1.5451120000000174,19906[&height_95%_HPD={5.00000015790647E-6,8.000000434549293E-6},length_range={0.199394,1.644041},height_median=5.500000327174348E-6,length_95%_HPD={0.199394,1.644041},height=6.000000311701115E-6,height_range={5.00000015790647E-6,8.000000434549293E-6},length=1.23341425,length_median=1.545111]:1.5451120000000174)[&height_95%_HPD={0.19939900000014177,1.6440470000003415},length_range={2.569255,36.251325},height_median=1.5451175000003445,length_95%_HPD={2.569255,36.251325},height=1.233420250000293,posterior=1.0,height_range={0.19939900000014177,1.6440470000003415},length=26.73991125,length_median=34.0695325]:34.06953250000001,19907[&height_95%_HPD={5.00000015790647E-6,8.000000434549293E-6},length_range={2.768649,37.895366},height_median=5.500000327174348E-6,length_95%_HPD={2.768649,37.895366},height=6.000000311701115E-6,height_range={5.00000015790647E-6,8.000000434549293E-6},length=27.973325499999998,length_median=35.6146435]:35.614644500000026)[&height_95%_HPD={2.76865400000014,37.89537200000029},length_range={13.815709,66.316293},height_median=35.61465000000035,length_95%_HPD={13.815709,66.316293},height=27.973331500000285,posterior=1.0,height_range={2.76865400000014,37.89537200000029},length=51.18052725,length_median=62.295053499999995]:62.295053499999995,(((((19908[&height_95%_HPD={5.000000214749889E-6,7.00000043707405E-6},length_range={2.04067,11.854475},height_median=6.500000267806172E-6,length_95%_HPD={2.04067,11.854475},height=6.250000296859071E-6,height_range={5.000000214749889E-6,7.00000043707405E-6},length=9.0462515,length_median=11.144930500000001]:11.144930000000045,19909[&height_95%_HPD={5.000000214749889E-6,7.00000043707405E-6},length_range={2.04067,11.854475},height_median=6.500000267806172E-6,length_95%_HPD={2.04067,11.854475},height=6.250000296859071E-6,height_range={5.000000214749889E-6,7.00000043707405E-6},length=9.0462515,length_median=11.144930500000001]:11.144930000000045)[&height_95%_HPD={2.040677000000187,11.854481000000305},length_range={7.096921,55.260713},height_median=11.144936500000313,length_95%_HPD={7.096921,55.260713},height=9.04625775000028,posterior=1.0,height_range={2.040677000000187,11.854481000000305},length=41.56463,length_median=51.950443]:51.95044300000001,(19910[&height_95%_HPD={5.000000328436727E-6,6.000000439598807E-6},length_range={3.556255,30.488807},height_median=6.000000240646841E-6,length_95%_HPD={3.556255,30.488807},height=5.750000312332304E-6,height_range={5.000000328436727E-6,6.000000439598807E-6},length=22.846033499999997,length_median=28.669536]:28.66953550000011,19911[&height_95%_HPD={5.000000328436727E-6,6.000000439598807E-6},length_range={3.556255,30.488807},height_median=6.000000240646841E-6,length_95%_HPD={3.556255,30.488807},height=5.750000312332304E-6,height_range={5.000000328436727E-6,6.000000439598807E-6},length=22.846033499999997,length_median=28.669536]:28.66953550000011)[&height_95%_HPD={3.556261000000177,30.488813000000277},length_range={5.581337,36.626381},height_median=28.66954150000035,length_95%_HPD={5.581337,36.626381},height=22.84603925000029,posterior=1.0,height_range={3.556261000000177,30.488813000000277},length=27.764848500000003,length_median=34.425838]:34.42583799999997)[&height_95%_HPD={9.137598000000196,67.11519400000026},length_range={0.831731,8.259613},height_median=63.09537950000032,length_95%_HPD={0.831731,8.259613},height=50.61088775000027,posterior=1.0,height_range={9.137598000000196,67.11519400000026},length=6.15267,length_median=7.759668]:7.759668000000005,(19912[&height_95%_HPD={5.000000328436727E-6,7.000000323387212E-6},length_range={5.775193,60.25096},height_median=6.0000002690685506E-6,length_95%_HPD={5.775193,60.25096},height=6.00000029749026E-6,height_range={5.000000328436727E-6,7.000000323387212E-6},length=44.855544,length_median=56.69801150000001]:56.698011500000064,(19913[&height_95%_HPD={5.000000328436727E-6,7.000000323387212E-6},length_range={1.080584,29.66571},height_median=6.0000002690685506E-6,length_95%_HPD={1.080584,29.66571},height=6.00000029749026E-6,height_range={5.000000328436727E-6,7.000000323387212E-6},length=21.8148385,length_median=28.256529999999998]:28.256530000000083,19914[&height_95%_HPD={5.000000328436727E-6,7.000000323387212E-6},length_range={1.080584,29.66571},height_median=6.0000002690685506E-6,length_95%_HPD={1.080584,29.66571},height=6.00000029749026E-6,height_range={5.000000328436727E-6,7.000000323387212E-6},length=21.8148385,length_median=28.256529999999998]:28.256530000000083)[&height_95%_HPD={1.0805900000001998,29.665716000000316},length_range={4.694609,30.58525},height_median=28.256536000000352,length_95%_HPD={4.694609,30.58525},height=21.814844500000305,posterior=1.0,height_range={1.0805900000001998,29.665716000000316},length=23.0407055,length_median=28.441481500000002]:28.44148149999998)[&height_95%_HPD={5.775199000000214,60.25096600000029},length_range={4.19413,15.123841},height_median=56.69801750000033,length_95%_HPD={4.19413,15.123841},height=44.85555000000029,posterior=1.0,height_range={5.775199000000214,60.25096600000029},length=11.908007750000001,length_median=14.15703]:14.157029999999992)[&height_95%_HPD={9.969329000000187,75.37480700000026},length_range={1.382196,10.201147},height_median=70.85504750000032,length_95%_HPD={1.382196,10.201147},height=56.763557750000274,posterior=1.0,height_range={9.969329000000187,75.37480700000026},length=7.679630250000001,length_median=9.567589]:9.567588999999998,19915[&height_95%_HPD={5.000000214749889E-6,7.000000323387212E-6},length_range={11.351519,85.575948},height_median=6.000000212225132E-6,length_95%_HPD={11.351519,85.575948},height=6.000000240646841E-6,height_range={5.000000214749889E-6,7.000000323387212E-6},length=64.443182,length_median=80.4226305]:80.42263050000011)[&height_95%_HPD={11.351525000000208,85.57595400000025},length_range={2.13145,10.628525},height_median=80.42263650000032,length_95%_HPD={2.13145,10.628525},height=64.44318800000028,posterior=1.0,height_range={11.351525000000208,85.57595400000025},length=8.175329,length_median=9.9706705]:9.970670500000011,((19916[&height_95%_HPD={5.000000214749889E-6,7.000000323387212E-6},length_range={5.650808,43.226543},height_median=6.000000212225132E-6,length_95%_HPD={5.650808,43.226543},height=6.000000240646841E-6,height_range={5.000000214749889E-6,7.000000323387212E-6},length=32.52991025,length_median=40.621145]:40.6211450000001,((19917[&height_95%_HPD={6.000000155381713E-6,8.000000434549293E-6},length_range={1.160617,11.643766},height_median=6.000000212225132E-6,length_95%_HPD={1.160617,11.643766},height=6.500000253595317E-6,height_range={6.000000155381713E-6,8.000000434549293E-6},length=8.67216625,length_median=10.942141]:10.942142000000104,19918[&height_95%_HPD={6.000000155381713E-6,8.000000434549293E-6},length_range={1.160617,11.643766},height_median=6.000000212225132E-6,length_95%_HPD={1.160617,11.643766},height=6.500000253595317E-6,height_range={6.000000155381713E-6,8.000000434549293E-6},length=8.67216625,length_median=10.942141]:10.942142000000104)[&height_95%_HPD={1.1606230000001574,11.64377200000024},length_range={4.384405,30.511078},height_median=10.942148000000316,length_95%_HPD={4.384405,30.511078},height=8.672172750000257,posterior=1.0,height_range={1.1606230000001574,11.64377200000024},length=23.059874,length_median=28.672006500000002]:28.67200650000001,(19919[&height_95%_HPD={5.000000328436727E-6,7.000000323387212E-6},length_range={5.423205,40.963824},height_median=6.000000183803422E-6,length_95%_HPD={5.423205,40.963824},height=6.000000254857696E-6,height_range={5.000000328436727E-6,7.000000323387212E-6},length=30.84423525,length_median=38.494956]:38.494956000000144,(19920[&height_95%_HPD={5.000000328436727E-6,7.000000323387212E-6},length_range={1.848374,14.743886},height_median=6.000000240646841E-6,length_95%_HPD={1.848374,14.743886},height=6.000000283279405E-6,height_range={5.000000328436727E-6,7.000000323387212E-6},length=11.075926999999998,length_median=13.855723999999999]:13.855724000000095,19921[&height_95%_HPD={5.000000328436727E-6,7.000000323387212E-6},length_range={1.848374,14.743886},height_median=6.000000240646841E-6,length_95%_HPD={1.848374,14.743886},height=6.000000283279405E-6,height_range={5.000000328436727E-6,7.000000323387212E-6},length=11.075926999999998,length_median=13.855723999999999]:13.855724000000095)[&height_95%_HPD={1.8483800000001338,14.7438920000003},length_range={3.574831,26.219938},height_median=13.855730000000335,length_95%_HPD={3.574831,26.219938},height=11.075933000000276,posterior=1.0,height_range={1.8483800000001338,14.7438920000003},length=19.76830825,length_median=24.639232]:24.639231999999993)[&height_95%_HPD={5.423211000000151,40.96383000000026},length_range={0.121817,1.19102},height_median=38.49496200000033,length_95%_HPD={0.121817,1.19102},height=30.844241250000266,posterior=1.0,height_range={5.423211000000151,40.96383000000026},length=0.8878055,length_median=1.1191925]:1.119192499999997)[&height_95%_HPD={5.545028000000173,42.15485000000024},length_range={0.105786,1.071699},height_median=39.614154500000325,length_95%_HPD={0.105786,1.071699},height=31.732046750000265,posterior=1.0,height_range={5.545028000000173,42.15485000000024},length=0.7978695,length_median=1.0069965]:1.0069964999999854)[&height_95%_HPD={5.650814000000196,43.226549000000205},length_range={7.588825,51.792444},height_median=40.62115100000031,length_95%_HPD={7.588825,51.792444},height=32.529916250000255,posterior=1.0,height_range={5.650814000000196,43.226549000000205},length=39.17472275,length_median=48.658811]:48.658811000000014,((19922[&height_95%_HPD={5.000000214749889E-6,7.00000043707405E-6},length_range={0.864204,12.527684},height_median=6.500000210962753E-6,length_95%_HPD={0.864204,12.527684},height=6.250000268437361E-6,height_range={5.000000214749889E-6,7.00000043707405E-6},length=9.23484625,length_median=11.7737485]:11.773748000000126,19923[&height_95%_HPD={5.000000214749889E-6,7.00000043707405E-6},length_range={0.864204,12.527684},height_median=6.500000210962753E-6,length_95%_HPD={0.864204,12.527684},height=6.250000268437361E-6,height_range={5.000000214749889E-6,7.00000043707405E-6},length=9.23484625,length_median=11.7737485]:11.773748000000126)[&height_95%_HPD={0.8642110000001821,12.527690000000234},length_range={7.825031,60.844787},height_median=11.773754500000337,length_95%_HPD={7.825031,60.844787},height=9.234852500000272,posterior=1.0,height_range={0.8642110000001821,12.527690000000234},length=45.755176,length_median=57.175443]:57.175443,((19924[&height_95%_HPD={5.000000328436727E-6,7.00000043707405E-6},length_range={2.519482,20.137466},height_median=6.000000240646841E-6,length_95%_HPD={2.519482,20.137466},height=6.000000311701115E-6,height_range={5.000000328436727E-6,7.00000043707405E-6},length=15.12663675,length_median=18.9247995]:18.92479950000009,19925[&height_95%_HPD={5.000000328436727E-6,7.00000043707405E-6},length_range={2.519482,20.137466},height_median=6.000000240646841E-6,length_95%_HPD={2.519482,20.137466},height=6.000000311701115E-6,height_range={5.000000328436727E-6,7.00000043707405E-6},length=15.12663675,length_median=18.9247995]:18.92479950000009)[&height_95%_HPD={2.5194880000002513,20.13747200000023},length_range={5.929247,51.484414},height_median=18.924805500000332,length_95%_HPD={5.929247,51.484414},height=15.126642750000286,posterior=1.0,height_range={2.5194880000002513,20.13747200000023},length=38.54326325,length_median=48.379695999999996]:48.379696000000024,19926[&height_95%_HPD={5.000000328436727E-6,7.00000043707405E-6},length_range={8.448729,71.62188},height_median=6.000000212225132E-6,length_95%_HPD={8.448729,71.62188},height=6.00000029749026E-6,height_range={5.000000328436727E-6,7.00000043707405E-6},length=53.6699,length_median=67.3044955]:67.30449550000014)[&height_95%_HPD={8.448735000000227,71.62188600000025},length_range={0.240507,1.750591},height_median=67.30450150000036,length_95%_HPD={0.240507,1.750591},height=53.669906000000296,posterior=1.0,height_range={8.448735000000227,71.62188600000025},length=1.3201224999999999,length_median=1.644696]:1.644695999999982)[&height_95%_HPD={8.689242000000206,73.37247700000023},length_range={4.550397,21.646516},height_median=68.94919750000034,length_95%_HPD={4.550397,21.646516},height=54.99002850000028,posterior=1.0,height_range={8.689242000000206,73.37247700000023},length=16.7146105,length_median=20.3307645]:20.330764499999987)[&height_95%_HPD={13.239639000000182,95.01899300000025},length_range={0.243336,1.185486},height_median=89.27996200000032,length_95%_HPD={0.243336,1.185486},height=71.70463900000027,posterior=1.0,height_range={13.239639000000182,95.01899300000025},length=0.913878,length_median=1.113345]:1.1133450000000096)[&height_95%_HPD={13.482975000000181,96.20447900000028},length_range={3.101388,8.007186},height_median=90.39330700000033,length_95%_HPD={3.101388,8.007186},height=72.61851700000028,posterior=1.0,height_range={13.482975000000181,96.20447900000028},length=6.535341750000001,length_median=7.5163965]:7.516396500000013)[&height_95%_HPD={16.584363000000167,104.21166500000027},length_range={1.010251,2.888977},height_median=97.90970350000035,length_95%_HPD={1.010251,2.888977},height=79.15385875000028,posterior=1.0,height_range={16.584363000000167,104.21166500000027},length=1.50871975,length_median=1.0678255]:1.026466499999998)[&height_95%_HPD={19.473340000000178,105.30463400000025},length_range={0.088778,0.767469},height_median=98.93617000000035,length_95%_HPD={0.088778,0.767469},height=80.66257850000028,posterior=1.0,height_range={19.473340000000178,105.30463400000025},length=0.574445,length_median=0.7207665000000001]:0.7207664999999963)[&height_95%_HPD={19.56211800000017,106.07210300000025},length_range={0.245884,1.224414},height_median=99.65693650000034,length_95%_HPD={0.245884,1.224414},height=81.23702350000028,posterior=1.0,height_range={19.56211800000017,106.07210300000025},length=0.9426082499999999,length_median=1.1500675]:1.1500675000000058,19927[&height_95%_HPD={6.000000155381713E-6,7.000000323387212E-6},length_range={19.807996,107.296511},height_median=6.000000325911969E-6,length_95%_HPD={19.807996,107.296511},height=6.250000282648216E-6,height_range={6.000000155381713E-6,7.000000323387212E-6},length=82.1796255,length_median=100.8069975]:100.80699800000002)[&height_95%_HPD={19.808002000000158,107.29651700000028},length_range={3.887549,12.030284},height_median=100.80700400000035,length_95%_HPD={3.887549,12.030284},height=82.17963175000028,posterior=1.0,height_range={19.808002000000158,107.29651700000028},length=9.63014675,length_median=11.301376999999999]:11.301377000000002,((((19928[&height_95%_HPD={5.000000328436727E-6,7.00000043707405E-6},length_range={12.824113,92.777293},height_median=6.500000210962753E-6,length_95%_HPD={12.824113,92.777293},height=6.250000296859071E-6,height_range={5.000000328436727E-6,7.00000043707405E-6},length=70.024939,length_median=87.24917500000001]:87.24917450000015,19929[&height_95%_HPD={5.000000328436727E-6,7.00000043707405E-6},length_range={12.824113,92.777293},height_median=6.500000210962753E-6,length_95%_HPD={12.824113,92.777293},height=6.250000296859071E-6,height_range={5.000000328436727E-6,7.00000043707405E-6},length=70.024939,length_median=87.24917500000001]:87.24917450000015)[&height_95%_HPD={12.82411900000011,92.77730000000031},length_range={1.313384,10.93666},height_median=87.24918100000036,length_95%_HPD={1.313384,10.93666},height=70.02494525000029,posterior=1.0,height_range={12.82411900000011,92.77730000000031},length=8.19631375,length_median=10.267605499999998]:10.267605500000002,(19930[&height_95%_HPD={5.000000328436727E-6,7.000000323387212E-6},length_range={4.176565,62.27622},height_median=6.000000212225132E-6,length_95%_HPD={4.176565,62.27622},height=6.0000002690685506E-6,height_range={5.000000328436727E-6,7.000000323387212E-6},length=46.39688825,length_median=59.567384000000004]:59.567384000000146,(19931[&height_95%_HPD={4.000000330961484E-6,7.000000323387212E-6},length_range={0.183243,2.38905},height_median=6.000000212225132E-6,length_95%_HPD={0.183243,2.38905},height=5.75000026969974E-6,height_range={4.000000330961484E-6,7.000000323387212E-6},length=1.7865595,length_median=2.2869725]:2.2869720000001053,19932[&height_95%_HPD={4.000000330961484E-6,7.000000323387212E-6},length_range={0.183243,2.38905},height_median=6.000000212225132E-6,length_95%_HPD={0.183243,2.38905},height=5.75000026969974E-6,height_range={4.000000330961484E-6,7.000000323387212E-6},length=1.7865595,length_median=2.2869725]:2.2869720000001053)[&height_95%_HPD={0.18324900000010302,2.3890560000003234},length_range={3.993322,59.88717},height_median=2.2869780000003175,length_95%_HPD={3.993322,59.88717},height=1.7865652500002653,posterior=1.0,height_range={0.18324900000010302,2.3890560000003234},length=44.610329,length_median=57.280412]:57.28041200000004)[&height_95%_HPD={4.176571000000081,62.27622600000029},length_range={9.960932,41.437734},height_median=59.56739000000036,length_95%_HPD={9.960932,41.437734},height=46.39689425000027,posterior=1.0,height_range={4.176571000000081,62.27622600000029},length=31.824364749999997,length_median=37.9493965]:37.949396500000006)[&height_95%_HPD={14.137503000000095,103.71396000000033},length_range={0.138791,1.461624},height_median=97.51678650000036,length_95%_HPD={0.138791,1.461624},height=78.22125900000029,posterior=1.0,height_range={14.137503000000095,103.71396000000033},length=1.08198725,length_median=1.363767]:1.3637669999999957,19933[&height_95%_HPD={5.000000328436727E-6,7.000000323387212E-6},length_range={14.276288,105.175578},height_median=6.000000212225132E-6,length_95%_HPD={14.276288,105.175578},height=6.0000002690685506E-6,height_range={5.000000328436727E-6,7.000000323387212E-6},length=79.30324025000002,length_median=98.8805475]:98.88054750000015)[&height_95%_HPD={14.27629400000012,105.1755840000003},length_range={2.486687,13.315025},height_median=98.88055350000036,length_95%_HPD={2.486687,13.315025},height=79.30324625000029,posterior=1.0,height_range={14.27629400000012,105.1755840000003},length=10.17187925,length_median=12.442902499999999]:12.442902500000002,19934[&height_95%_HPD={5.000000328436727E-6,7.000000323387212E-6},length_range={16.762975,118.490603},height_median=6.000000240646841E-6,length_95%_HPD={16.762975,118.490603},height=6.000000283279405E-6,height_range={5.000000328436727E-6,7.000000323387212E-6},length=89.4751195,length_median=111.32345000000001]:111.32345000000012)[&height_95%_HPD={16.76298100000014,118.49060900000029},length_range={0.772561,6.93257},height_median=111.32345600000036,length_95%_HPD={0.772561,6.93257},height=89.47512550000029,posterior=1.0,height_range={16.76298100000014,118.49060900000029},length=2.3346530000000003,length_median=0.8167405000000001]:0.784924999999987)[&height_95%_HPD={23.695551000000137,119.32680100000027},length_range={0.340079,5.170444},height_median=112.10838100000035,length_95%_HPD={0.340079,5.170444},height=91.80977850000028,posterior=1.0,height_range={23.695551000000137,119.32680100000027},length=1.55730075,length_median=0.35934]:0.3455160000000035)[&height_95%_HPD={28.86599500000011,119.69452800000028},length_range={1.418018,11.838588},height_median=112.45389700000035,length_95%_HPD={1.418018,11.838588},height=93.36707925000027,posterior=1.0,height_range={28.86599500000011,119.69452800000028},length=4.063082,length_median=1.4978609999999999]:1.4406074999999987)[&height_95%_HPD={40.70458300000013,121.2270530000003},length_range={2.777321,3.545114},height_median=113.89450450000035,length_95%_HPD={2.777321,3.545114},height=97.43016125000028,posterior=1.0,height_range={40.70458300000013,121.2270530000003},length=3.0489485000000003,length_median=2.9366795000000003]:2.8224964999999997)[&height_95%_HPD={44.24969700000014,124.23274000000032},length_range={2.200113,5.252976},height_median=116.71700100000035,length_95%_HPD={2.200113,5.252976},height=100.47910975000029,posterior=1.0,height_range={44.24969700000014,124.23274000000032},length=3.0264352500000005,length_median=2.326326]:2.2358509999999967)[&height_95%_HPD={49.50267300000013,126.6138030000003},length_range={3.421359,36.246612},height_median=118.95285200000035,length_95%_HPD={3.421359,36.246612},height=103.50554500000028,posterior=1.0,height_range={49.50267300000013,126.6138030000003},length=11.725417499999999,length_median=3.6168495]:3.4767669999999953)[&height_95%_HPD={85.74928500000016,130.3153270000003},length_range={13.824819,19.183285},height_median=122.42961900000034,length_95%_HPD={13.824819,19.183285},height=115.23096250000029,posterior=1.0,height_range={85.74928500000016,130.3153270000003},length=15.558602,length_median=14.613152]:14.048302000000007)[&height_95%_HPD={104.93257000000017,145.2698460000003},length_range={4.427481,5.572185},height_median=136.47792100000035,length_95%_HPD={4.427481,5.572185},height=130.7895645000003,posterior=1.0,height_range={104.93257000000017,145.2698460000003},length=4.8404180000000006,length_median=4.6810030000000005]:4.499331500000011)[&height_95%_HPD={110.50475500000016,150.0606700000003},length_range={0.325132,0.352066},height_median=140.97725250000036,length_95%_HPD={0.325132,0.352066},height=135.6299825000003,posterior=1.0,height_range={110.50475500000016,150.0606700000003},length=0.34096649999999995,length_median=0.34333400000000003]:0.3304589999999905,((19935[&height_95%_HPD={5.00000015790647E-6,7.000000209700374E-6},length_range={8.063393,49.337426},height_median=6.000000325911969E-6,length_95%_HPD={8.063393,49.337426},height=6.000000254857696E-6,height_range={5.00000015790647E-6,7.000000209700374E-6},length=37.5019,length_median=46.3033905]:46.303390500000006,19936[&height_95%_HPD={5.00000015790647E-6,7.000000209700374E-6},length_range={8.063393,49.337426},height_median=6.000000325911969E-6,length_95%_HPD={8.063393,49.337426},height=6.000000254857696E-6,height_range={5.00000015790647E-6,7.000000209700374E-6},length=37.5019,length_median=46.3033905]:46.303390500000006)[&height_95%_HPD={8.063398000000177,49.33743300000026},length_range={88.807289,99.956325},height_median=46.30339650000033,length_95%_HPD={88.807289,99.956325},height=37.501906000000275,posterior=1.0,height_range={8.063398000000177,49.33743300000026},length=94.16709624999999,length_median=93.95238549999999]:93.95238550000002,((19937[&height_95%_HPD={5.0000004421235644E-6,7.000000323387212E-6},length_range={18.319841,54.258017},height_median=6.000000240646841E-6,length_95%_HPD={18.319841,54.258017},height=6.000000311701115E-6,height_range={5.0000004421235644E-6,7.000000323387212E-6},length=43.625,length_median=50.961071000000004]:50.96107050000012,19938[&height_95%_HPD={5.0000004421235644E-6,7.000000323387212E-6},length_range={18.319841,54.258017},height_median=6.000000240646841E-6,length_95%_HPD={18.319841,54.258017},height=6.000000311701115E-6,height_range={5.0000004421235644E-6,7.000000323387212E-6},length=43.625,length_median=50.961071000000004]:50.96107050000012)[&height_95%_HPD={18.319847000000152,54.25802400000032},length_range={10.56685,14.43792},height_median=50.96107650000036,length_95%_HPD={10.56685,14.43792},height=43.6250060000003,posterior=1.0,height_range={18.319847000000152,54.25802400000032},length=13.032911,length_median=13.563437]:13.563436999999993,19939[&height_95%_HPD={5.00000015790647E-6,7.000000323387212E-6},length_range={28.886692,68.695937},height_median=6.000000382755388E-6,length_95%_HPD={28.886692,68.695937},height=6.000000311701115E-6,height_range={5.00000015790647E-6,7.000000323387212E-6},length=56.657911000000006,length_median=64.5245075]:64.52450749999997)[&height_95%_HPD={28.88669700000014,68.69594400000028},length_range={67.98399,80.597814},height_median=64.52451350000035,length_95%_HPD={67.98399,80.597814},height=56.65791700000028,posterior=1.0,height_range={28.88669700000014,68.69594400000028},length=75.01108525000001,length_median=75.7312685]:75.7312685)[&height_95%_HPD={96.87068700000015,149.29375800000025},length_range={1.035428,13.98495},height_median=140.25578200000035,length_95%_HPD={1.035428,13.98495},height=131.6690022500003,posterior=1.0,height_range={96.87068700000015,149.29375800000025},length=4.30194675,length_median=1.0937044999999999]:1.0519295)[&height_95%_HPD={110.85563700000017,150.41273600000028},length_range={1.889911,2.653079},height_median=141.30771150000035,length_95%_HPD={1.889911,2.653079},height=135.9709490000003,posterior=1.0,height_range={110.85563700000017,150.41273600000028},length=2.1350925,length_median=1.9986899999999999]:1.92074199999999)[&height_95%_HPD={113.50871600000016,152.4585430000003},length_range={3.342412,4.976187},height_median=143.22845350000034,length_95%_HPD={3.342412,4.976187},height=138.1060415000003,posterior=1.0,height_range={113.50871600000016,152.4585430000003},length=3.8466005,length_median=3.5339015]:3.3966455000000053)[&height_95%_HPD={118.48490300000014,156.0754670000003},length_range={0.347516,0.440292},height_median=146.62509900000035,length_95%_HPD={0.347516,0.440292},height=141.95264200000028,posterior=1.0,height_range={118.48490300000014,156.0754670000003},length=0.3806975,length_median=0.367491]:0.35316499999998996)[&height_95%_HPD={118.92519500000014,156.4516350000003},length_range={11.321166,20.508838},height_median=146.97826400000034,length_95%_HPD={11.321166,20.508838},height=142.33333950000028,posterior=1.0,height_range={118.92519500000014,156.4516350000003},length=13.94019325,length_median=11.9653845]:11.503001000000012,(((((19940[&height_95%_HPD={5.000000214749889E-6,6.000000325911969E-6},length_range={93.414511,149.041182},height_median=6.000000325911969E-6,length_95%_HPD={93.414511,149.041182},height=5.750000298121449E-6,height_range={5.000000214749889E-6,6.000000325911969E-6},length=130.616207,length_median=140.0045675]:140.00456750000004,(19941[&height_95%_HPD={4.000000217274646E-6,6.000000439598807E-6},length_range={12.817657,60.830295},height_median=5.500000327174348E-6,length_95%_HPD={12.817657,60.830295},height=5.250000327805537E-6,height_range={4.000000217274646E-6,6.000000439598807E-6},length=46.9811595,length_median=57.138343]:57.13834350000005,(19942[&height_95%_HPD={4.000000217274646E-6,6.000000325911969E-6},length_range={12.493853,59.872211},height_median=6.000000325911969E-6,length_95%_HPD={12.493853,59.872211},height=5.500000298752639E-6,height_range={4.000000217274646E-6,6.000000325911969E-6},length=46.2106905,length_median=56.238349]:56.23834900000003,(19943[&height_95%_HPD={4.000000217274646E-6,7.000000323387212E-6},length_range={12.347468,58.972741},height_median=5.500000384017767E-6,length_95%_HPD={12.347468,58.972741},height=5.500000327174348E-6,height_range={4.000000217274646E-6,7.000000323387212E-6},length=45.526781,length_median=55.3934575]:55.39345849999998,(19944[&height_95%_HPD={4.000000217274646E-6,7.000000323387212E-6},length_range={8.944101,41.503524},height_median=5.500000384017767E-6,length_95%_HPD={8.944101,41.503524},height=5.500000327174348E-6,height_range={4.000000217274646E-6,7.000000323387212E-6},length=32.104175999999995,length_median=38.9845395]:38.98453999999998,(19945[&height_95%_HPD={4.000000160431227E-6,7.00000043707405E-6},length_range={8.679454,40.58935},height_median=5.500000384017767E-6,length_95%_HPD={8.679454,40.58935},height=5.500000341385203E-6,height_range={4.000000160431227E-6,7.00000043707405E-6},length=31.380121499999994,length_median=38.125840999999994]:38.12584199999998,(19946[&height_95%_HPD={4.000000217274646E-6,6.000000439598807E-6},length_range={0.382887,2.443491},height_median=5.500000327174348E-6,length_95%_HPD={0.382887,2.443491},height=5.250000327805537E-6,height_range={4.000000217274646E-6,6.000000439598807E-6},length=1.85415725,length_median=2.2951255]:2.29512550000004,(19947[&height_95%_HPD={4.000000160431227E-6,6.000000325911969E-6},length_range={0.188013,1.19987},height_median=5.0000003852801456E-6,length_95%_HPD={0.188013,1.19987},height=5.000000314225872E-6,height_range={4.000000160431227E-6,6.000000325911969E-6},length=0.9104855,length_median=1.1270295]:1.1270299999999907,19948[&height_95%_HPD={4.000000160431227E-6,6.000000325911969E-6},length_range={0.188013,1.19987},height_median=5.0000003852801456E-6,length_95%_HPD={0.188013,1.19987},height=5.000000314225872E-6,height_range={4.000000160431227E-6,6.000000325911969E-6},length=0.9104855,length_median=1.1270295]:1.1270299999999907)[&height_95%_HPD={0.18801700000017263,1.1998750000004748},length_range={0.194874,1.243622},height_median=1.127035000000376,length_95%_HPD={0.194874,1.243622},height=0.9104905000003498,posterior=1.0,height_range={0.18801700000017263,1.1998750000004748},length=0.943672,length_median=1.168096]:1.1680959999999914)[&height_95%_HPD={0.3828910000001997,2.443497000000434},length_range={8.296567,38.145858},height_median=2.2951310000003673,length_95%_HPD={8.296567,38.145858},height=1.854162500000342,posterior=1.0,height_range={0.3828910000001997,2.443497000000434},length=29.525964499999997,length_median=35.8307165]:35.830716499999994)[&height_95%_HPD={8.679458000000182,40.58935500000041},length_range={0.264647,0.914175},height_median=38.12584750000036,length_95%_HPD={0.264647,0.914175},height=31.38012700000033,posterior=1.0,height_range={8.679458000000182,40.58935500000041},length=0.7240545,length_median=0.858698]:0.858698000000004)[&height_95%_HPD={8.944105000000206,41.50353000000041},length_range={3.403367,17.469216},height_median=38.984545500000365,length_95%_HPD={3.403367,17.469216},height=32.10418150000034,posterior=1.0,height_range={8.944105000000206,41.50353000000041},length=13.422605,length_median=16.4089185]:16.4089185)[&height_95%_HPD={12.34747200000021,58.97274600000037},length_range={0.146385,0.899471},height_median=55.393464000000364,length_95%_HPD={0.146385,0.899471},height=45.52678650000033,posterior=1.0,height_range={12.34747200000021,58.97274600000037},length=0.6839095000000001,length_median=0.8448910000000001]:0.8448909999999898)[&height_95%_HPD={12.493857000000219,59.87221700000032},length_range={0.323804,0.958083},height_median=56.238355000000354,length_95%_HPD={0.323804,0.958083},height=46.21069600000031,posterior=1.0,height_range={12.493857000000219,59.87221700000032},length=0.77046875,length_median=0.899994]:0.8999940000000208)[&height_95%_HPD={12.817661000000214,60.83030000000031},length_range={80.596855,88.210888},height_median=57.138349000000375,length_95%_HPD={80.596855,88.210888},height=46.98116475000032,posterior=1.0,height_range={12.817661000000214,60.83030000000031},length=83.635048,length_median=82.8662245]:82.86622449999999)[&height_95%_HPD={93.41451600000022,149.04118800000026},length_range={4.276101,6.918567},height_median=140.00457350000036,length_95%_HPD={4.276101,6.918567},height=130.6162127500003,posterior=1.0,height_range={93.41451600000022,149.04118800000026},length=6.048479,length_median=6.499624]:6.499623999999983,19949[&height_95%_HPD={5.000000214749889E-6,6.000000325911969E-6},length_range={97.690612,155.959749},height_median=6.000000325911969E-6,length_95%_HPD={97.690612,155.959749},height=5.750000298121449E-6,height_range={5.000000214749889E-6,6.000000325911969E-6},length=136.664686,length_median=146.5041915]:146.50419150000002)[&height_95%_HPD={97.6906170000002,155.95975500000026},length_range={2.573789,3.385613},height_median=146.50419750000034,length_95%_HPD={2.573789,3.385613},height=136.6646917500003,posterior=1.0,height_range={97.6906170000002,155.95975500000026},length=3.08067175,length_median=3.1816425]:3.181642499999981,(19950[&height_95%_HPD={5.00000015790647E-6,6.000000325911969E-6},length_range={70.988642,131.067942},height_median=6.0000002690685506E-6,length_95%_HPD={70.988642,131.067942},height=5.750000255488885E-6,height_range={5.00000015790647E-6,6.000000325911969E-6},length=112.06924649999999,length_median=123.110201]:123.11020100000005,(19951[&height_95%_HPD={5.000000214749889E-6,6.000000325911969E-6},length_range={6.353507,13.160117},height_median=6.0000002690685506E-6,length_95%_HPD={6.353507,13.160117},height=5.75000026969974E-6,height_range={5.000000214749889E-6,6.000000325911969E-6},length=11.058690499999999,length_median=12.360569]:12.360569000000055,19952[&height_95%_HPD={5.000000214749889E-6,6.000000325911969E-6},length_range={6.353507,13.160117},height_median=6.0000002690685506E-6,length_95%_HPD={6.353507,13.160117},height=5.75000026969974E-6,height_range={5.000000214749889E-6,6.000000325911969E-6},length=11.058690499999999,length_median=12.360569]:12.360569000000055)[&height_95%_HPD={6.353512000000194,13.160123000000226},length_range={64.635135,117.907825},height_median=12.360575000000324,length_95%_HPD={64.635135,117.907825},height=11.058696250000267,posterior=1.0,height_range={6.353512000000194,13.160123000000226},length=101.010556,length_median=110.74963199999999]:110.74963199999999)[&height_95%_HPD={70.98864700000019,131.06794800000023},length_range={26.157637,29.275759},height_median=123.11020700000032,length_95%_HPD={26.157637,29.275759},height=112.06925225000026,posterior=1.0,height_range={70.98864700000019,131.06794800000023},length=27.676111249999998,length_median=27.6355245]:26.57563300000001)[&height_95%_HPD={100.26440600000018,159.34536800000024},length_range={7.267039,17.398344},height_median=149.68584000000033,length_95%_HPD={7.267039,17.398344},height=139.74536350000028,posterior=1.0,height_range={100.26440600000018,159.34536800000024},length=10.0041015,length_median=7.675511500000001]:7.383097500000019,19953[&height_95%_HPD={5.00000015790647E-6,6.000000325911969E-6},length_range={117.662745,167.197229},height_median=6.000000325911969E-6,length_95%_HPD={117.662745,167.197229},height=5.750000283910595E-6,height_range={5.00000015790647E-6,6.000000325911969E-6},length=149.74945925,length_median=157.06893150000002]:157.06893150000002)[&height_95%_HPD={117.66275000000019,167.19723500000026},length_range={0.143472,0.196584},height_median=157.06893750000035,length_95%_HPD={0.143472,0.196584},height=149.74946500000027,posterior=1.0,height_range={117.66275000000019,167.19723500000026},length=0.1607355,length_median=0.151443]:0.14573749999999563,((((19954[&height_95%_HPD={4.000000160431227E-6,5.000000328436727E-6},length_range={15.171651,63.182241},height_median=5.000000328436727E-6,length_95%_HPD={15.171651,63.182241},height=4.750000286435352E-6,height_range={4.000000160431227E-6,5.000000328436727E-6},length=49.24291225,length_median=59.308878500000006]:59.30887849999996,19955[&height_95%_HPD={4.000000160431227E-6,5.000000328436727E-6},length_range={15.171651,63.182241},height_median=5.000000328436727E-6,length_95%_HPD={15.171651,63.182241},height=4.750000286435352E-6,height_range={4.000000160431227E-6,5.000000328436727E-6},length=49.24291225,length_median=59.308878500000006]:59.30887849999996)[&height_95%_HPD={15.171655000000158,63.182246000000305},length_range={41.579351,68.750399},height_median=59.30888350000029,length_95%_HPD={41.579351,68.750399},height=49.24291700000026,posterior=1.0,height_range={15.171655000000158,63.182246000000305},length=59.882918499999995,length_median=64.600962]:64.60096200000001,((((((19956[&height_95%_HPD={3.0000002197994036E-6,6.000000325911969E-6},length_range={7.816971,32.89149},height_median=5.000000214749889E-6,length_95%_HPD={7.816971,32.89149},height=4.750000243802788E-6,height_range={3.0000002197994036E-6,6.000000325911969E-6},length=25.62119575,length_median=30.888160999999997]:30.88816150000011,(19957[&height_95%_HPD={3.0000002197994036E-6,6.000000325911969E-6},length_range={7.493755,32.168243},height_median=5.000000214749889E-6,length_95%_HPD={7.493755,32.168243},height=4.750000243802788E-6,height_range={3.0000002197994036E-6,6.000000325911969E-6},length=25.019977499999996,length_median=30.208956]:30.208956500000085,(19958[&height_95%_HPD={3.0000002197994036E-6,6.000000325911969E-6},length_range={4.351781,22.563861},height_median=5.5000001566440915E-6,length_95%_HPD={4.351781,22.563861},height=5.000000214749889E-6,height_range={3.0000002197994036E-6,6.000000325911969E-6},length=17.323759250000002,length_median=21.1896975]:21.189697500000136,19959[&height_95%_HPD={3.0000002197994036E-6,6.000000325911969E-6},length_range={4.351781,22.563861},height_median=5.5000001566440915E-6,length_95%_HPD={4.351781,22.563861},height=5.000000214749889E-6,height_range={3.0000002197994036E-6,6.000000325911969E-6},length=17.323759250000002,length_median=21.1896975]:21.189697500000136)[&height_95%_HPD={4.351787000000115,22.563864000000194},length_range={3.141973,9.604382},height_median=21.189703000000293,length_95%_HPD={3.141973,9.604382},height=17.323764250000224,posterior=1.0,height_range={4.351787000000115,22.563864000000194},length=7.696218,length_median=9.0192585]:9.019258500000007)[&height_95%_HPD={7.4937600000001225,32.16824600000018},length_range={0.323216,0.723247},height_median=30.2089615000003,length_95%_HPD={0.323216,0.723247},height=25.019982250000226,posterior=1.0,height_range={7.4937600000001225,32.16824600000018},length=0.60121825,length_median=0.6792050000000001]:0.6792050000000245)[&height_95%_HPD={7.816976000000125,32.891493000000196},length_range={1.424717,4.822444},height_median=30.888166500000324,length_95%_HPD={1.424717,4.822444},height=25.621200500000242,posterior=1.0,height_range={7.816976000000125,32.891493000000196},length=3.82622275,length_median=4.528865]:4.528864999999996,(((19960[&height_95%_HPD={4.0000001035878086E-6,6.000000439598807E-6},length_range={3.304011,20.24411},height_median=4.5000002728556865E-6,length_95%_HPD={3.304011,20.24411},height=4.750000272224497E-6,height_range={4.0000001035878086E-6,6.000000439598807E-6},length=15.392593750000001,length_median=19.011127000000002]:19.01112800000007,19961[&height_95%_HPD={4.0000001035878086E-6,6.000000439598807E-6},length_range={3.304011,20.24411},height_median=4.5000002728556865E-6,length_95%_HPD={3.304011,20.24411},height=4.750000272224497E-6,height_range={4.0000001035878086E-6,6.000000439598807E-6},length=15.392593750000001,length_median=19.011127000000002]:19.01112800000007)[&height_95%_HPD={3.3040150000001063,20.244114000000195},length_range={0.63166,1.215972},height_median=19.011132500000343,length_95%_HPD={0.63166,1.215972},height=15.392598500000247,posterior=1.0,height_range={3.3040150000001063,20.244114000000195},length=1.0328555,length_median=1.1418949999999999]:1.1418949999999768,19962[&height_95%_HPD={4.0000001035878086E-6,6.000000325911969E-6},length_range={3.935671,21.460082},height_median=4.500000216012268E-6,length_95%_HPD={3.935671,21.460082},height=4.750000215381078E-6,height_range={4.0000001035878086E-6,6.000000325911969E-6},length=16.42544925,length_median=20.153022]:20.153023000000104)[&height_95%_HPD={3.935675000000117,21.46008600000016},length_range={1.588908,8.378636},height_median=20.15302750000032,length_95%_HPD={1.588908,8.378636},height=16.42545400000023,posterior=1.0,height_range={3.935675000000117,21.46008600000016},length=6.425973,length_median=7.868174]:7.86817400000001,19963[&height_95%_HPD={4.000000217274646E-6,6.000000325911969E-6},length_range={5.524578,29.838718},height_median=5.000000214749889E-6,length_95%_HPD={5.524578,29.838718},height=5.000000243171598E-6,height_range={4.000000217274646E-6,6.000000325911969E-6},length=22.851422000000003,length_median=28.021196]:28.021196500000116)[&height_95%_HPD={5.524583000000121,29.83872200000019},length_range={3.71711,7.875215},height_median=28.02120150000033,length_95%_HPD={3.71711,7.875215},height=22.851427000000243,posterior=1.0,height_range={5.524583000000121,29.83872200000019},length=6.595996250000001,length_median=7.39583]:7.3958299999999895)[&height_95%_HPD={9.241693000000112,37.713937000000215},length_range={5.315473,12.808116},height_median=35.41703150000032,length_95%_HPD={5.315473,12.808116},height=29.44742325000024,posterior=1.0,height_range={9.241693000000112,37.713937000000215},length=10.545304,length_median=12.0288135]:12.028813499999984,((19964[&height_95%_HPD={4.000000330961484E-6,5.000000328436727E-6},length_range={5.008702,24.051693},height_median=5.000000214749889E-6,length_95%_HPD={5.008702,24.051693},height=4.750000272224497E-6,height_range={4.000000330961484E-6,5.000000328436727E-6},length=18.5584475,length_median=22.5866975]:22.5866975000001,(((19965[&height_95%_HPD={4.000000444648322E-6,6.000000325911969E-6},length_range={0.139879,0.611868},height_median=5.00000015790647E-6,length_95%_HPD={0.139879,0.611868},height=5.000000271593308E-6,height_range={4.000000444648322E-6,6.000000325911969E-6},length=0.47523899999999997,length_median=0.5746045]:0.5746050000001333,19966[&height_95%_HPD={4.000000444648322E-6,6.000000325911969E-6},length_range={0.139879,0.611868},height_median=5.00000015790647E-6,length_95%_HPD={0.139879,0.611868},height=5.000000271593308E-6,height_range={4.000000444648322E-6,6.000000325911969E-6},length=0.47523899999999997,length_median=0.5746045]:0.5746050000001333)[&height_95%_HPD={0.1398840000001087,0.6118720000004032},length_range={1.139997,6.772619},height_median=0.5746100000002912,length_95%_HPD={1.139997,6.772619},height=0.47524400000027356,posterior=1.0,height_range={0.1398840000001087,0.6118720000004032},length=5.15818425,length_median=6.3600604999999995]:6.360060500000031,((19967[&height_95%_HPD={4.000000160431227E-6,6.000000212225132E-6},length_range={0.229995,3.175598},height_median=5.000000328436727E-6,length_95%_HPD={0.229995,3.175598},height=5.000000257382453E-6,height_range={4.000000160431227E-6,6.000000212225132E-6},length=2.3423995000000004,length_median=2.9820025]:2.9820029999999633,19968[&height_95%_HPD={4.000000160431227E-6,6.000000212225132E-6},length_range={0.229995,3.175598},height_median=5.000000328436727E-6,length_95%_HPD={0.229995,3.175598},height=5.000000257382453E-6,height_range={4.000000160431227E-6,6.000000212225132E-6},length=2.3423995000000004,length_median=2.9820025]:2.9820029999999633)[&height_95%_HPD={0.2299990000001344,3.1756030000003648},length_range={0.243704,2.595834},height_median=2.9820080000002918,length_95%_HPD={0.243704,2.595834},height=2.3424045000002707,posterior=1.0,height_range={0.2299990000001344,3.1756030000003648},length=1.92877725,length_median=2.4377855]:2.437785500000018,19969[&height_95%_HPD={4.000000330961484E-6,6.000000325911969E-6},length_range={0.473698,5.771433},height_median=5.000000214749889E-6,length_95%_HPD={0.473698,5.771433},height=5.000000271593308E-6,height_range={4.000000330961484E-6,6.000000325911969E-6},length=4.27117675,length_median=5.4197880000000005]:5.419788500000095)[&height_95%_HPD={0.4737030000001141,5.771437000000333},length_range={0.806178,1.613054},height_median=5.41979350000031,length_95%_HPD={0.806178,1.613054},height=4.271181750000267,posterior=1.0,height_range={0.4737030000001141,5.771437000000333},length=1.3622465000000001,length_median=1.514877]:1.5148770000000127)[&height_95%_HPD={1.2798810000001026,7.3844910000003665},length_range={3.609887,16.022258},height_median=6.934670500000323,length_95%_HPD={3.609887,16.022258},height=5.633428250000279,posterior=1.0,height_range={1.2798810000001026,7.3844910000003665},length=12.4312205,length_median=15.0463685]:15.046368499999971,((19970[&height_95%_HPD={5.000000101063051E-6,5.000000328436727E-6},length_range={1.430652,7.787591},height_median=5.000000328436727E-6,length_95%_HPD={1.430652,7.787591},height=5.000000271593308E-6,height_range={5.000000101063051E-6,5.000000328436727E-6},length=5.9612155,length_median=7.313309500000001]:7.313309500000003,19971[&height_95%_HPD={5.000000101063051E-6,5.000000328436727E-6},length_range={1.430652,7.787591},height_median=5.000000328436727E-6,length_95%_HPD={1.430652,7.787591},height=5.000000271593308E-6,height_range={5.000000101063051E-6,5.000000328436727E-6},length=5.9612155,length_median=7.313309500000001]:7.313309500000003)[&height_95%_HPD={1.4306570000001102,7.787596000000349},length_range={1.747025,7.331174},height_median=7.313314500000331,length_95%_HPD={1.747025,7.331174},height=5.96122050000028,posterior=1.0,height_range={1.4306570000001102,7.787596000000349},length=5.711851,length_median=6.8846025]:6.884602499999971,19972[&height_95%_HPD={5.000000101063051E-6,5.000000328436727E-6},length_range={3.177677,15.118765},height_median=5.000000328436727E-6,length_95%_HPD={3.177677,15.118765},height=5.000000271593308E-6,height_range={5.000000101063051E-6,5.000000328436727E-6},length=11.673066500000001,length_median=14.197911999999999]:14.197911999999974)[&height_95%_HPD={3.177682000000118,15.118770000000382},length_range={1.712086,8.287979},height_median=14.197917000000302,length_95%_HPD={1.712086,8.287979},height=11.673071500000276,posterior=1.0,height_range={3.177682000000118,15.118770000000382},length=6.39157725,length_median=7.7831220000000005]:7.783121999999992)[&height_95%_HPD={4.889768000000117,23.40674900000033},length_range={0.118939,0.644948},height_median=21.981039000000294,length_95%_HPD={0.118939,0.644948},height=18.06464875000026,posterior=1.0,height_range={4.889768000000117,23.40674900000033},length=0.4938034999999999,length_median=0.6056634999999999]:0.6056635000000199)[&height_95%_HPD={5.008707000000129,24.05169700000033},length_range={9.426359,26.104933},height_median=22.586702500000314,length_95%_HPD={9.426359,26.104933},height=18.558452250000272,posterior=1.0,height_range={5.008707000000129,24.05169700000033},length=21.140806750000003,length_median=24.515967500000002]:24.515967499999988,(19973[&height_95%_HPD={4.0000001035878086E-6,5.000000328436727E-6},length_range={5.346296,18.829735},height_median=4.500000216012268E-6,length_95%_HPD={5.346296,18.829735},height=4.500000216012268E-6,height_range={4.0000001035878086E-6,5.000000328436727E-6},length=14.8850105,length_median=17.6820055]:17.682006000000058,(19974[&height_95%_HPD={4.0000001035878086E-6,5.000000214749889E-6},length_range={4.342717,15.080167},height_median=4.5000002728556865E-6,length_95%_HPD={4.342717,15.080167},height=4.500000216012268E-6,height_range={4.0000001035878086E-6,5.000000214749889E-6},length=11.93619975,length_median=14.1609575]:14.160957999999994,((19975[&height_95%_HPD={4.0000001035878086E-6,5.000000214749889E-6},length_range={1.010241,3.268242},height_median=4.000000330961484E-6,length_95%_HPD={1.010241,3.268242},height=4.250000245065166E-6,height_range={4.0000001035878086E-6,5.000000214749889E-6},length=2.6040910000000004,length_median=3.0689405]:3.0689409999999384,(19976[&height_95%_HPD={4.000000330961484E-6,6.000000212225132E-6},length_range={0.488546,2.374241},height_median=4.500000216012268E-6,length_95%_HPD={0.488546,2.374241},height=4.750000243802788E-6,height_range={4.000000330961484E-6,6.000000212225132E-6},length=1.8303062499999998,length_median=2.2292189999999996]:2.229219500000056,19977[&height_95%_HPD={4.000000330961484E-6,6.000000212225132E-6},length_range={0.488546,2.374241},height_median=4.500000216012268E-6,length_95%_HPD={0.488546,2.374241},height=4.750000243802788E-6,height_range={4.000000330961484E-6,6.000000212225132E-6},length=1.8303062499999998,length_median=2.2292189999999996]:2.229219500000056)[&height_95%_HPD={0.48855100000008633,2.3742450000003146},length_range={0.521694,0.894001},height_median=2.229224000000272,length_95%_HPD={0.521694,0.894001},height=1.8303110000002363,posterior=1.0,height_range={0.48855100000008633,2.3742450000003146},length=0.7737842500000001,length_median=0.8397209999999999]:0.8397209999999973)[&height_95%_HPD={1.0102450000001113,3.2682460000003175},length_range={2.183152,8.095867},height_median=3.0689450000002694,length_95%_HPD={2.183152,8.095867},height=2.604095250000242,posterior=1.0,height_range={1.0102450000001113,3.2682460000003175},length=6.371021,length_median=7.6025325]:7.602532499999995,(19978[&height_95%_HPD={3.0000003334862413E-6,5.000000214749889E-6},length_range={1.083296,5.509746},height_median=4.000000217274646E-6,length_95%_HPD={1.083296,5.509746},height=4.000000245696356E-6,height_range={3.0000003334862413E-6,5.000000214749889E-6},length=4.23517775,length_median=5.1738345]:5.173835000000054,(19979[&height_95%_HPD={4.0000001035878086E-6,6.000000212225132E-6},length_range={0.299099,3.948981},height_median=4.000000330961484E-6,length_95%_HPD={0.299099,3.948981},height=4.500000244433977E-6,height_range={4.0000001035878086E-6,6.000000212225132E-6},length=2.9161185,length_median=3.708197]:3.708197999999925,19980[&height_95%_HPD={4.0000001035878086E-6,6.000000212225132E-6},length_range={0.299099,3.948981},height_median=4.000000330961484E-6,length_95%_HPD={0.299099,3.948981},height=4.500000244433977E-6,height_range={4.0000001035878086E-6,6.000000212225132E-6},length=2.9161185,length_median=3.708197]:3.708197999999925)[&height_95%_HPD={0.299103000000116,3.9489850000003344},length_range={0.784197,1.560764},height_median=3.708202000000256,length_95%_HPD={0.784197,1.560764},height=2.9161230000002405,posterior=1.0,height_range={0.299103000000116,3.9489850000003344},length=1.31905875,length_median=1.465637]:1.4656370000000152)[&height_95%_HPD={1.083300000000122,5.509749000000284},length_range={2.110097,5.854364},height_median=5.173839000000271,length_95%_HPD={2.110097,5.854364},height=4.235181750000237,posterior=1.0,height_range={1.083300000000122,5.509749000000284},length=4.7399344999999995,length_median=5.4976385]:5.497638499999994)[&height_95%_HPD={3.193397000000118,11.364113000000316},length_range={1.149324,3.716058},height_median=10.671477500000265,length_95%_HPD={1.149324,3.716058},height=8.97511625000024,posterior=1.0,height_range={3.193397000000118,11.364113000000316},length=2.961088,length_median=3.489485]:3.489485000000002)[&height_95%_HPD={4.342721000000097,15.080171000000291},length_range={1.003579,3.749568},height_median=14.160962500000267,length_95%_HPD={1.003579,3.749568},height=11.93620425000023,posterior=1.0,height_range={4.342721000000097,15.080171000000291},length=2.9488107500000003,length_median=3.521048]:3.5210480000000075)[&height_95%_HPD={5.346300000000099,18.829739000000245},length_range={9.088766,31.326891},height_median=17.682010500000274,length_95%_HPD={9.088766,31.326891},height=14.885015000000223,posterior=1.0,height_range={5.346300000000099,18.829739000000245},length=24.814244000000002,length_median=29.4206595]:29.420659500000028)[&height_95%_HPD={14.43506600000012,50.15663000000029},length_range={0.1221,0.365423},height_median=47.1026700000003,length_95%_HPD={0.1221,0.365423},height=39.699259000000254,posterior=1.0,height_range={14.43506600000012,50.15663000000029},length=0.29346825000000004,length_median=0.343175]:0.34317500000000223)[&height_95%_HPD={14.557166000000109,50.522053000000255},length_range={11.620831,31.974976},height_median=47.445845000000304,length_95%_HPD={11.620831,31.974976},height=39.99272725000024,posterior=1.0,height_range={14.557166000000109,50.522053000000255},length=25.913208,length_median=30.0285125]:30.028512500000005,19981[&height_95%_HPD={5.000000101063051E-6,6.000000325911969E-6},length_range={26.177992,82.497024},height_median=5.000000271593308E-6,length_95%_HPD={26.177992,82.497024},height=5.250000242540409E-6,height_range={5.000000101063051E-6,6.000000325911969E-6},length=65.90593000000001,length_median=77.47435200000001]:77.47435250000004)[&height_95%_HPD={26.17799700000012,82.49702900000023},length_range={6.158637,15.150455},height_median=77.47435750000031,length_95%_HPD={6.158637,15.150455},height=65.90593525000024,posterior=1.0,height_range={26.17799700000012,82.49702900000023},length=12.44142675,length_median=14.2283075]:14.2283075,(((19982[&height_95%_HPD={4.0000001035878086E-6,5.000000328436727E-6},length_range={10.397861,27.980429},height_median=5.000000271593308E-6,length_95%_HPD={10.397861,27.980429},height=4.750000243802788E-6,height_range={4.0000001035878086E-6,5.000000328436727E-6},length=22.732551,length_median=26.275957]:26.275957000000034,19983[&height_95%_HPD={4.0000001035878086E-6,5.000000328436727E-6},length_range={10.397861,27.980429},height_median=5.000000271593308E-6,length_95%_HPD={10.397861,27.980429},height=4.750000243802788E-6,height_range={4.0000001035878086E-6,5.000000328436727E-6},length=22.732551,length_median=26.275957]:26.275957000000034)[&height_95%_HPD={10.397865000000081,27.980434000000287},length_range={0.188223,0.498844},height_median=26.275962000000305,length_95%_HPD={0.188223,0.498844},height=22.732555750000245,posterior=1.0,height_range={10.397865000000081,27.980434000000287},length=0.405996,length_median=0.4684585]:0.4684584999999686,19984[&height_95%_HPD={4.00000004674439E-6,5.000000328436727E-6},length_range={10.586084,28.479273},height_median=5.000000214749889E-6,length_95%_HPD={10.586084,28.479273},height=4.750000201170224E-6,height_range={4.00000004674439E-6,5.000000328436727E-6},length=23.138547000000003,length_median=26.744415500000002]:26.74441550000006)[&height_95%_HPD={10.586088000000075,28.47927800000025},length_range={3.177652,10.678058},height_median=26.744420500000274,length_95%_HPD={3.177652,10.678058},height=23.138551750000218,posterior=1.0,height_range={10.586088000000075,28.47927800000025},length=8.477780000000001,length_median=10.027705000000001]:10.027705000000026,19985[&height_95%_HPD={4.0000001035878086E-6,5.000000328436727E-6},length_range={13.763736,39.157331},height_median=5.000000214749889E-6,length_95%_HPD={13.763736,39.157331},height=4.750000215381078E-6,height_range={4.0000001035878086E-6,5.000000328436727E-6},length=31.616327,length_median=36.7721205]:36.772120500000085)[&height_95%_HPD={13.763740000000098,39.157336000000214},length_range={18.572894,58.490148},height_median=36.7721255000003,length_95%_HPD={18.572894,58.490148},height=31.616331750000228,posterior=1.0,height_range={13.763740000000098,39.157336000000214},length=46.731030249999996,length_median=54.9305395]:54.93053950000001)[&height_95%_HPD={32.33663400000012,97.64748400000025},length_range={0.168157,0.365715},height_median=91.70266500000031,length_95%_HPD={0.168157,0.365715},height=78.34736200000025,posterior=1.0,height_range={32.33663400000012,97.64748400000025},length=0.3052095,length_median=0.343483]:0.343482999999992,19986[&height_95%_HPD={5.000000101063051E-6,6.000000325911969E-6},length_range={32.504786,98.013194},height_median=5.000000271593308E-6,length_95%_HPD={32.504786,98.013194},height=5.250000242540409E-6,height_range={5.000000101063051E-6,6.000000325911969E-6},length=78.65256625,length_median=92.0461425]:92.04614300000003)[&height_95%_HPD={32.504791000000125,98.01319900000027},length_range={24.246215,33.919446},height_median=92.0461480000003,length_95%_HPD={24.246215,33.919446},height=78.65257150000025,posterior=1.0,height_range={32.504791000000125,98.01319900000027},length=30.473264,length_median=31.8636975]:31.8636975)[&height_95%_HPD={56.75100600000013,131.93264500000026},length_range={27.814905,48.533179},height_median=123.9098455000003,length_95%_HPD={27.814905,48.533179},height=109.12583550000025,posterior=1.0,height_range={56.75100600000013,131.93264500000026},length=33.781561749999995,length_median=29.3890815]:28.26302000000001,(19987[&height_95%_HPD={4.000000160431227E-6,5.000000328436727E-6},length_range={70.66483,120.942007},height_median=5.000000271593308E-6,length_95%_HPD={70.66483,120.942007},height=4.7500002580136425E-6,height_range={4.000000160431227E-6,5.000000328436727E-6},length=104.686981,length_median=113.5705435]:113.57054350000004,19988[&height_95%_HPD={4.000000160431227E-6,5.000000328436727E-6},length_range={70.66483,120.942007},height_median=5.000000271593308E-6,length_95%_HPD={70.66483,120.942007},height=4.7500002580136425E-6,height_range={4.000000160431227E-6,5.000000328436727E-6},length=104.686981,length_median=113.5705435]:113.57054350000004)[&height_95%_HPD={70.66483400000016,120.94201200000026},length_range={34.619351,41.057661},height_median=113.57054850000031,length_95%_HPD={34.619351,41.057661},height=104.68698575000026,posterior=1.0,height_range={70.66483400000016,120.94201200000026},length=38.2204115,length_median=38.602317]:38.602317)[&height_95%_HPD={105.28418500000015,161.99967300000026},length_range={1.912432,3.134055},height_median=152.1728655000003,length_95%_HPD={1.912432,3.134055},height=142.90739725000026,posterior=1.0,height_range={105.28418500000015,161.99967300000026},length=2.2711852500000003,length_median=2.019127]:1.9432790000000182,((((19989[&height_95%_HPD={5.00000015790647E-6,6.000000325911969E-6},length_range={44.575993,158.694514},height_median=5.500000270330929E-6,length_95%_HPD={44.575993,158.694514},height=5.5000002561200745E-6,height_range={5.00000015790647E-6,6.000000325911969E-6},length=125.33177124999999,length_median=149.028289]:149.02828900000006,19990[&height_95%_HPD={5.00000015790647E-6,6.000000325911969E-6},length_range={44.575993,158.694514},height_median=5.500000270330929E-6,length_95%_HPD={44.575993,158.694514},height=5.5000002561200745E-6,height_range={5.00000015790647E-6,6.000000325911969E-6},length=125.33177124999999,length_median=149.028289]:149.02828900000006)[&height_95%_HPD={44.57599800000014,158.69452000000018},length_range={0.259056,0.723266},height_median=149.02829450000033,length_95%_HPD={0.259056,0.723266},height=125.33177675000024,posterior=1.0,height_range={44.57599800000014,158.69452000000018},length=0.58709025,length_median=0.6830195]:0.6830195000000003,19991[&height_95%_HPD={4.000000330961484E-6,6.000000325911969E-6},length_range={44.835049,159.41778},height_median=5.500000185065801E-6,length_95%_HPD={44.835049,159.41778},height=5.250000256751264E-6,height_range={4.000000330961484E-6,6.000000325911969E-6},length=125.91886174999999,length_median=149.711309]:149.71130850000014)[&height_95%_HPD={44.83505400000013,159.4177860000002},length_range={2.795296,60.64783},height_median=149.71131400000033,length_95%_HPD={2.795296,60.64783},height=125.91886700000025,posterior=1.0,height_range={44.83505400000013,159.4177860000002},length=17.32565525,length_median=2.9297475]:2.8324070000000177,(((19992[&height_95%_HPD={5.000000101063051E-6,6.000000325911969E-6},length_range={27.9,44.62},height_median=5.500000327174348E-6,length_95%_HPD={27.9,44.62},height=5.500000270330929E-6,height_range={5.000000101063051E-6,6.000000325911969E-6},length=40.434999999999995,length_median=44.61]:44.60999949999993,((19993[&height_95%_HPD={4.0000001035878086E-6,6.000000212225132E-6},length_range={5.325331,23.955488},height_median=5.000000328436727E-6,length_95%_HPD={5.325331,23.955488},height=5.000000243171598E-6,height_range={4.0000001035878086E-6,6.000000212225132E-6},length=16.9720185,length_median=19.3036275]:19.30362849999989,(19994[&height_95%_HPD={4.0000001035878086E-6,6.000000325911969E-6},length_range={1.47049,7.057981},height_median=5.000000214749889E-6,length_95%_HPD={1.47049,7.057981},height=5.000000214749889E-6,height_range={4.0000001035878086E-6,6.000000325911969E-6},length=4.9748202500000005,length_median=5.685404999999999]:5.685406,19995[&height_95%_HPD={4.0000001035878086E-6,6.000000325911969E-6},length_range={1.47049,7.057981},height_median=5.000000214749889E-6,length_95%_HPD={1.47049,7.057981},height=5.000000214749889E-6,height_range={4.0000001035878086E-6,6.000000325911969E-6},length=4.9748202500000005,length_median=5.685404999999999]:5.685406)[&height_95%_HPD={1.4704940000000875,7.057985000000372},length_range={3.854841,16.897507},height_median=5.685411000000215,length_95%_HPD={3.854841,16.897507},height=4.974825250000222,posterior=1.0,height_range={1.4704940000000875,7.057985000000372},length=11.99719825,length_median=13.6182225]:13.618222500000002)[&height_95%_HPD={5.325335000000109,23.95549200000039},length_range={1.398253,5.469073},height_median=19.303633500000217,length_95%_HPD={1.398253,5.469073},height=16.972023500000233,posterior=1.0,height_range={5.325335000000109,23.95549200000039},length=3.9323035000000006,length_median=4.430944]:4.430944000000011,(19996[&height_95%_HPD={5.00000015790647E-6,6.000000325911969E-6},length_range={0.3386,17.895471},height_median=5.50000021348751E-6,length_95%_HPD={0.3386,17.895471},height=5.500000227698365E-6,height_range={5.00000015790647E-6,6.000000325911969E-6},length=11.66917175,length_median=14.221308]:14.22130850000002,19997[&height_95%_HPD={5.00000015790647E-6,6.000000325911969E-6},length_range={0.3386,17.895471},height_median=5.50000021348751E-6,length_95%_HPD={0.3386,17.895471},height=5.500000227698365E-6,height_range={5.00000015790647E-6,6.000000325911969E-6},length=11.66917175,length_median=14.221308]:14.22130850000002)[&height_95%_HPD={0.33860500000014326,17.89547600000037},length_range={6.384983,11.590543},height_median=14.221314000000234,length_95%_HPD={6.384983,11.590543},height=11.669177250000246,posterior=1.0,height_range={0.33860500000014326,17.89547600000037},length=9.23514975,length_median=9.4825365]:9.513263499999994)[&height_95%_HPD={6.72358800000012,29.42456500000037},length_range={9.776153,37.876417},height_median=23.734577500000228,length_95%_HPD={9.776153,37.876417},height=20.904327000000237,posterior=1.0,height_range={6.72358800000012,29.42456500000037},length=19.5306785,length_median=15.235071999999999]:20.87542750000003)[&height_95%_HPD={27.900006000000303,44.62000600000022},length_range={20.361574,77.736118},height_median=44.61000500000026,length_95%_HPD={20.361574,77.736118},height=40.43500550000026,posterior=1.0,height_range={27.900006000000303,44.62000600000022},length=58.748279499999995,length_median=68.447713]:63.25496550000011,(((19998[&height_95%_HPD={5.00000015790647E-6,6.000000325911969E-6},length_range={25.522251,81.408644},height_median=5.500000327174348E-6,length_95%_HPD={25.522251,81.408644},height=5.500000284541784E-6,height_range={5.00000015790647E-6,6.000000325911969E-6},length=64.43705225,length_median=75.408657]:75.40865700000006,((19999[&height_95%_HPD={4.000000160431227E-6,6.000000325911969E-6},length_range={14.275625,62.284559},height_median=5.500000270330929E-6,length_95%_HPD={14.275625,62.284559},height=5.250000256751264E-6,height_range={4.000000160431227E-6,6.000000325911969E-6},length=47.9789035,length_median=57.677715]:57.67771500000012,(((20000[&height_95%_HPD={5.000000101063051E-6,6.000000439598807E-6},length_range={3.165448,13.417509},height_median=5.500000327174348E-6,length_95%_HPD={3.165448,13.417509},height=5.500000298752639E-6,height_range={5.000000101063051E-6,6.000000439598807E-6},length=10.35798475,length_median=12.424491]:12.424491000000103,20001[&height_95%_HPD={5.000000101063051E-6,6.000000439598807E-6},length_range={3.165448,13.417509},height_median=5.500000327174348E-6,length_95%_HPD={3.165448,13.417509},height=5.500000298752639E-6,height_range={5.000000101063051E-6,6.000000439598807E-6},length=10.35798475,length_median=12.424491]:12.424491000000103)[&height_95%_HPD={3.1654530000001273,13.417515000000208},length_range={3.786187,19.790277},height_median=12.42449650000043,length_95%_HPD={3.786187,19.790277},height=10.357990250000299,posterior=1.0,height_range={3.1654530000001273,13.417515000000208},length=15.0571025,length_median=18.325973]:18.325972999999976,20002[&height_95%_HPD={5.000000101063051E-6,7.000000209700374E-6},length_range={6.951635,33.207785},height_median=5.500000440861186E-6,length_95%_HPD={6.951635,33.207785},height=5.750000298121449E-6,height_range={5.000000101063051E-6,7.000000209700374E-6},length=25.415087,length_median=30.750464]:30.750463999999965)[&height_95%_HPD={6.951640000000111,33.207792000000154},length_range={6.632875,25.524555},height_median=30.750469500000406,length_95%_HPD={6.632875,25.524555},height=25.41509275000027,posterior=1.0,height_range={6.951640000000111,33.207792000000154},length=19.858173750000002,length_median=23.637632500000002]:23.637632499999995,((20003[&height_95%_HPD={5.000000101063051E-6,7.000000323387212E-6},length_range={2.604162,16.05418},height_median=6.500000324649591E-6,length_95%_HPD={2.604162,16.05418},height=6.250000268437361E-6,height_range={5.000000101063051E-6,7.000000323387212E-6},length=12.09756825,length_median=14.8659655]:14.865965500000073,20004[&height_95%_HPD={5.000000101063051E-6,7.000000323387212E-6},length_range={2.604162,16.05418},height_median=6.500000324649591E-6,length_95%_HPD={2.604162,16.05418},height=6.250000268437361E-6,height_range={5.000000101063051E-6,7.000000323387212E-6},length=12.09756825,length_median=14.8659655]:14.865965500000073)[&height_95%_HPD={2.604167000000075,16.054187000000184},length_range={10.893948,42.087906},height_median=14.865972000000397,length_95%_HPD={10.893948,42.087906},height=12.097574500000263,posterior=1.0,height_range={2.604167000000075,16.054187000000184},length=32.73324875,length_median=38.9755705]:38.9755705,(((20005[&height_95%_HPD={5.000000101063051E-6,7.00000043707405E-6},length_range={1.821257,14.955876},height_median=6.500000267806172E-6,length_95%_HPD={1.821257,14.955876},height=6.250000268437361E-6,height_range={5.000000101063051E-6,7.00000043707405E-6},length=11.11879575,length_median=13.849025000000001]:13.849025000000097,((20006[&height_95%_HPD={5.000000101063051E-6,8.000000434549293E-6},length_range={0.707081,5.7693},height_median=6.500000267806172E-6,length_95%_HPD={0.707081,5.7693},height=6.500000267806172E-6,height_range={5.000000101063051E-6,8.000000434549293E-6},length=4.2902615,length_median=5.3423324999999995]:5.342333500000109,20007[&height_95%_HPD={5.000000101063051E-6,8.000000434549293E-6},length_range={0.707081,5.7693},height_median=6.500000267806172E-6,length_95%_HPD={0.707081,5.7693},height=6.500000267806172E-6,height_range={5.000000101063051E-6,8.000000434549293E-6},length=4.2902615,length_median=5.3423324999999995]:5.342333500000109)[&height_95%_HPD={0.7070860000001176,5.769306000000256},length_range={0.984536,7.954496},height_median=5.342340000000377,length_95%_HPD={0.984536,7.954496},height=4.290268000000282,posterior=1.0,height_range={0.7070860000001176,5.769306000000256},length=5.917656999999999,length_median=7.365798]:7.365797999999984,20008[&height_95%_HPD={5.000000101063051E-6,8.000000434549293E-6},length_range={1.691617,13.723795},height_median=6.500000267806172E-6,length_95%_HPD={1.691617,13.723795},height=6.500000267806172E-6,height_range={5.000000101063051E-6,8.000000434549293E-6},length=10.2079185,length_median=12.708131]:12.708131500000093)[&height_95%_HPD={1.691622000000109,13.723802000000205},length_range={0.12964,1.232081},height_median=12.70813800000036,length_95%_HPD={0.12964,1.232081},height=10.207925000000259,posterior=1.0,height_range={1.691622000000109,13.723802000000205},length=0.910877,length_median=1.1408935]:1.1408935000000042)[&height_95%_HPD={1.8212620000001039,14.955883000000199},length_range={0.990482,7.089528},height_median=13.849031500000365,length_95%_HPD={0.990482,7.089528},height=11.118802000000258,posterior=1.0,height_range={1.8212620000001039,14.955883000000199},length=5.302562249999999,length_median=6.5651195]:6.565119500000009,(20009[&height_95%_HPD={5.000000101063051E-6,8.000000434549293E-6},length_range={2.548562,20.928725},height_median=6.0000002690685506E-6,length_95%_HPD={2.548562,20.928725},height=6.250000268437361E-6,height_range={5.000000101063051E-6,8.000000434549293E-6},length=15.559349499999998,length_median=19.380055499999997]:19.38005650000011,20010[&height_95%_HPD={5.000000101063051E-6,8.000000434549293E-6},length_range={2.548562,20.928725},height_median=6.0000002690685506E-6,length_95%_HPD={2.548562,20.928725},height=6.250000268437361E-6,height_range={5.000000101063051E-6,8.000000434549293E-6},length=15.559349499999998,length_median=19.380055499999997]:19.38005650000011)[&height_95%_HPD={2.548567000000105,20.928731000000198},length_range={0.263177,1.11668},height_median=19.380062500000378,length_95%_HPD={0.263177,1.11668},height=15.559355750000265,posterior=1.0,height_range={2.548567000000105,20.928731000000198},length=0.8620085,length_median=1.0340885000000002]:1.0340884999999957)[&height_95%_HPD={2.8117440000000897,22.045411000000172},length_range={10.065171,32.701896},height_median=20.414151000000373,length_95%_HPD={10.065171,32.701896},height=16.421364250000252,posterior=1.0,height_range={2.8117440000000897,22.045411000000172},length=25.833726749999997,length_median=30.283920000000002]:30.283920000000023,(((20011[&height_95%_HPD={5.000000101063051E-6,7.00000043707405E-6},length_range={0.288278,1.635163},height_median=6.000000212225132E-6,length_95%_HPD={0.288278,1.635163},height=6.000000240646841E-6,height_range={5.000000101063051E-6,7.00000043707405E-6},length=1.237962,length_median=1.5142034999999998]:1.5142035000001783,20012[&height_95%_HPD={5.000000101063051E-6,7.00000043707405E-6},length_range={0.288278,1.635163},height_median=6.000000212225132E-6,length_95%_HPD={0.288278,1.635163},height=6.000000240646841E-6,height_range={5.000000101063051E-6,7.00000043707405E-6},length=1.237962,length_median=1.5142034999999998]:1.5142035000001783)[&height_95%_HPD={0.2882830000000922,1.6351700000001301},length_range={9.271512,37.433852},height_median=1.5142095000003906,length_95%_HPD={9.271512,37.433852},height=1.2379680000002509,posterior=1.0,height_range={0.2882830000000922,1.6351700000001301},length=29.0091975,length_median=34.665713]:34.66571300000001,((20013[&height_95%_HPD={5.000000101063051E-6,7.00000043707405E-6},length_range={0.071683,0.201222},height_median=6.500000210962753E-6,length_95%_HPD={0.071683,0.201222},height=6.250000240015652E-6,height_range={5.000000101063051E-6,7.00000043707405E-6},length=0.16140274999999998,length_median=0.186353]:0.1863530000001674,20014[&height_95%_HPD={5.000000101063051E-6,7.00000043707405E-6},length_range={0.071683,0.201222},height_median=6.500000210962753E-6,length_95%_HPD={0.071683,0.201222},height=6.250000240015652E-6,height_range={5.000000101063051E-6,7.00000043707405E-6},length=0.16140274999999998,length_median=0.186353]:0.1863530000001674)[&height_95%_HPD={0.07168800000010833,0.20122900000012578},length_range={6.758431,26.39495},height_median=0.18635950000037838,length_95%_HPD={6.758431,26.39495},height=0.16140900000024772,posterior=1.0,height_range={0.07168800000010833,0.20122900000012578},length=20.51009825,length_median=24.443506]:24.443506000000014,20015[&height_95%_HPD={5.000000101063051E-6,7.00000043707405E-6},length_range={6.830114,26.596172},height_median=6.000000212225132E-6,length_95%_HPD={6.830114,26.596172},height=6.000000240646841E-6,height_range={5.000000101063051E-6,7.00000043707405E-6},length=20.67150125,length_median=24.629859500000002]:24.62985950000018)[&height_95%_HPD={6.8301190000000815,26.59617900000012},length_range={2.729676,12.472843},height_median=24.629865500000392,length_95%_HPD={2.729676,12.472843},height=20.671507250000246,posterior=1.0,height_range={6.8301190000000815,26.59617900000012},length=9.575658249999998,length_median=11.550056999999999]:11.55005700000001)[&height_95%_HPD={9.559795000000065,39.06902200000013},length_range={0.09273,0.500623},height_median=36.1799225000004,length_95%_HPD={0.09273,0.500623},height=30.24716550000025,posterior=1.0,height_range={9.559795000000065,39.06902200000013},length=0.38011475,length_median=0.463553]:0.46355299999999033,20016[&height_95%_HPD={5.000000101063051E-6,7.00000043707405E-6},length_range={9.65252,39.569638},height_median=6.500000267806172E-6,length_95%_HPD={9.65252,39.569638},height=6.250000268437361E-6,height_range={5.000000101063051E-6,7.00000043707405E-6},length=30.627273999999996,length_median=36.643468999999996]:36.643469000000124)[&height_95%_HPD={9.652525000000082,39.56964500000015},length_range={3.22439,15.177662},height_median=36.64347550000039,length_95%_HPD={3.22439,15.177662},height=30.627280250000254,posterior=1.0,height_range={9.652525000000082,39.56964500000015},length=11.62781075,length_median=14.0545955]:14.054595500000005)[&height_95%_HPD={12.87691500000011,54.747307000000205},length_range={0.6212,3.394786},height_median=50.6980710000004,length_95%_HPD={0.6212,3.394786},height=42.25509100000028,posterior=1.0,height_range={12.87691500000011,54.747307000000205},length=2.57573225,length_median=3.1434715]:3.143471500000004)[&height_95%_HPD={13.498115000000098,58.14209300000016},length_range={0.0864,0.590254},height_median=53.8415425000004,length_95%_HPD={0.0864,0.590254},height=44.830823250000265,posterior=1.0,height_range={13.498115000000098,58.14209300000016},length=0.44244325,length_median=0.5465595]:0.5465595000000008)[&height_95%_HPD={13.584515000000124,58.73234700000012},length_range={0.691114,3.552218},height_median=54.3881020000004,length_95%_HPD={0.691114,3.552218},height=45.27326650000026,posterior=1.0,height_range={13.584515000000124,58.73234700000012},length=2.70564225,length_median=3.2896185]:3.289618499999989)[&height_95%_HPD={14.275629000000151,62.28456500000016},length_range={0.954923,3.738641},height_median=57.67772050000039,length_95%_HPD={0.954923,3.738641},height=47.97890875000027,posterior=1.0,height_range={14.275629000000151,62.28456500000016},length=2.9052165,length_median=3.463651]:3.4636509999999987,20017[&height_95%_HPD={4.000000160431227E-6,6.000000325911969E-6},length_range={15.230548,66.0232},height_median=5.500000327174348E-6,length_95%_HPD={15.230548,66.0232},height=5.250000285172973E-6,height_range={4.000000160431227E-6,6.000000325911969E-6},length=50.884119999999996,length_median=61.141366]:61.14136600000006)[&height_95%_HPD={15.23055200000016,66.02320600000019},length_range={10.291704,15.385444},height_median=61.14137150000039,length_95%_HPD={10.291704,15.385444},height=50.88412525000028,posterior=1.0,height_range={15.23055200000016,66.02320600000019},length=13.5529325,length_median=14.267291]:14.267291)[&height_95%_HPD={25.52225600000014,81.4086500000002},length_range={2.149823,3.686569},height_median=75.40866250000039,length_95%_HPD={2.149823,3.686569},height=64.43705775000028,posterior=1.0,height_range={25.52225600000014,81.4086500000002},length=3.174983,length_median=3.43177]:3.43177,(((20018[&height_95%_HPD={5.000000101063051E-6,7.000000323387212E-6},length_range={4.901489,57.013079},height_median=5.500000384017767E-6,length_95%_HPD={4.901489,57.013079},height=5.750000298121449E-6,height_range={5.000000101063051E-6,7.000000323387212E-6},length=41.8420125,length_median=52.726741000000004]:52.726741000000004,20019[&height_95%_HPD={5.000000101063051E-6,7.000000323387212E-6},length_range={4.901489,57.013079},height_median=5.500000384017767E-6,length_95%_HPD={4.901489,57.013079},height=5.750000298121449E-6,height_range={5.000000101063051E-6,7.000000323387212E-6},length=41.8420125,length_median=52.726741000000004]:52.726741000000004)[&height_95%_HPD={4.9014940000001275,57.01308600000027},length_range={6.574944,25.150078},height_median=52.72674650000039,length_95%_HPD={6.574944,25.150078},height=41.842018250000294,posterior=1.0,height_range={4.9014940000001275,57.01308600000027},length=19.6203545,length_median=23.378197999999998]:23.378197999999998,((20020[&height_95%_HPD={5.00000015790647E-6,6.000000439598807E-6},length_range={11.116944,79.590674},height_median=6.0000002690685506E-6,length_95%_HPD={11.116944,79.590674},height=5.750000283910595E-6,height_range={5.00000015790647E-6,6.000000439598807E-6},length=59.534597749999996,length_median=73.7153865]:73.71538650000011,(20021[&height_95%_HPD={5.00000015790647E-6,6.000000439598807E-6},length_range={0.157588,0.913573},height_median=6.000000325911969E-6,length_95%_HPD={0.157588,0.913573},height=5.750000312332304E-6,height_range={5.00000015790647E-6,6.000000439598807E-6},length=0.69085575,length_median=0.846131]:0.8461310000000708,20022[&height_95%_HPD={5.00000015790647E-6,6.000000439598807E-6},length_range={0.157588,0.913573},height_median=6.000000325911969E-6,length_95%_HPD={0.157588,0.913573},height=5.750000312332304E-6,height_range={5.00000015790647E-6,6.000000439598807E-6},length=0.69085575,length_median=0.846131]:0.8461310000000708)[&height_95%_HPD={0.15759300000013354,0.9135790000002544},length_range={10.959356,78.677101},height_median=0.8461370000003967,length_95%_HPD={10.959356,78.677101},height=0.6908615000002953,posterior=1.0,height_range={0.15759300000013354,0.9135790000002544},length=58.843742000000006,length_median=72.86925550000001]:72.86925549999998)[&height_95%_HPD={11.116949000000147,79.59068000000025},length_range={0.153466,1.213198},height_median=73.71539250000038,length_95%_HPD={0.153466,1.213198},height=59.53460350000029,posterior=1.0,height_range={11.116949000000147,79.59068000000025},length=0.9042047499999999,length_median=1.1250775]:1.1250775000000033,20023[&height_95%_HPD={5.000000101063051E-6,7.000000209700374E-6},length_range={11.27041,80.803871},height_median=6.000000382755388E-6,length_95%_HPD={11.27041,80.803871},height=6.0000002690685506E-6,height_range={5.000000101063051E-6,7.000000209700374E-6},length=60.43880225,length_median=74.840464]:74.840464)[&height_95%_HPD={11.270415000000128,80.80387800000022},length_range={0.206023,1.359286},height_median=74.84047000000038,length_95%_HPD={0.206023,1.359286},height=60.43880825000028,posterior=1.0,height_range={11.270415000000128,80.80387800000022},length=1.0235645,length_median=1.2644745]:1.2644745000000057)[&height_95%_HPD={11.476438000000144,82.16316400000022},length_range={0.668843,14.5414},height_median=76.10494450000039,length_95%_HPD={0.668843,14.5414},height=61.462372750000284,posterior=1.0,height_range={11.476438000000144,82.16316400000022},length=4.1593585,length_median=0.7135955]:0.6821185000000014,(20024[&height_95%_HPD={5.00000015790647E-6,7.000000323387212E-6},length_range={11.07291,33.220547},height_median=6.0000002690685506E-6,length_95%_HPD={11.07291,33.220547},height=6.000000254857696E-6,height_range={5.00000015790647E-6,7.000000323387212E-6},length=26.442947250000003,length_median=30.739165999999997]:30.739166500000096,20025[&height_95%_HPD={5.00000015790647E-6,7.000000323387212E-6},length_range={11.07291,33.220547},height_median=6.0000002690685506E-6,length_95%_HPD={11.07291,33.220547},height=6.000000254857696E-6,height_range={5.00000015790647E-6,7.000000323387212E-6},length=26.442947250000003,length_median=30.739165999999997]:30.739166500000096)[&height_95%_HPD={11.072915000000137,33.22055300000022},length_range={14.944923,49.674408},height_median=30.739172500000365,length_95%_HPD={14.944923,49.674408},height=26.442953250000272,posterior=1.0,height_range={11.072915000000137,33.22055300000022},length=39.178778,length_median=46.0478905]:46.04789050000002)[&height_95%_HPD={26.017838000000154,82.8949610000002},length_range={1.654241,2.200258},height_median=76.78706300000039,length_95%_HPD={1.654241,2.200258},height=65.62173125000028,posterior=1.0,height_range={26.017838000000154,82.8949610000002},length=1.9903095,length_median=2.0533695]:2.0533695000000023)[&height_95%_HPD={27.672079000000167,85.09521900000021},length_range={26.802798,36.222902},height_median=78.84043250000039,length_95%_HPD={26.802798,36.222902},height=67.61204075000029,posterior=1.0,height_range={27.672079000000167,85.09521900000021},length=29.9722785,length_median=28.431707000000003]:27.274196499999988,(((20026[&height_95%_HPD={5.00000015790647E-6,7.000000323387212E-6},length_range={27.284384,61.843325},height_median=6.000000325911969E-6,length_95%_HPD={27.284384,61.843325},height=6.000000283279405E-6,height_range={5.00000015790647E-6,7.000000323387212E-6},length=50.352650999999994,length_median=56.1414475]:56.141447500000055,(20027[&height_95%_HPD={5.00000015790647E-6,7.00000043707405E-6},length_range={0.273759,0.932473},height_median=6.000000325911969E-6,length_95%_HPD={0.273759,0.932473},height=6.000000311701115E-6,height_range={5.00000015790647E-6,7.00000043707405E-6},length=0.72452475,length_median=0.8459335]:0.8459335000000578,20028[&height_95%_HPD={5.00000015790647E-6,7.00000043707405E-6},length_range={0.273759,0.932473},height_median=6.000000325911969E-6,length_95%_HPD={0.273759,0.932473},height=6.000000311701115E-6,height_range={5.00000015790647E-6,7.00000043707405E-6},length=0.72452475,length_median=0.8459335]:0.8459335000000578)[&height_95%_HPD={0.273764000000142,0.9324800000002824},length_range={27.010625,60.910852},height_median=0.8459395000003838,length_95%_HPD={27.010625,60.910852},height=0.724530750000298,posterior=1.0,height_range={0.273764000000142,0.9324800000002824},length=49.62812625,length_median=55.295514]:55.295514)[&height_95%_HPD={27.284389000000147,61.84333200000026},length_range={26.499611,28.55593},height_median=56.14145350000038,length_95%_HPD={26.499611,28.55593},height=50.35265700000029,posterior=1.0,height_range={27.284389000000147,61.84333200000026},length=27.51797475,length_median=27.508179]:26.902836000000008,(((20029[&height_95%_HPD={5.00000015790647E-6,8.000000320862455E-6},length_range={0.198939,2.115339},height_median=5.500000327174348E-6,length_95%_HPD={0.198939,2.115339},height=6.000000283279405E-6,height_range={5.00000015790647E-6,8.000000320862455E-6},length=1.51032625,length_median=1.8635134999999998]:1.8635135000000105,20030[&height_95%_HPD={5.00000015790647E-6,8.000000320862455E-6},length_range={0.198939,2.115339},height_median=5.500000327174348E-6,length_95%_HPD={0.198939,2.115339},height=6.000000283279405E-6,height_range={5.00000015790647E-6,8.000000320862455E-6},length=1.51032625,length_median=1.8635134999999998]:1.8635135000000105)[&height_95%_HPD={0.19894400000015366,2.11534700000027},length_range={4.182686,41.911417},height_median=1.8635190000003377,length_95%_HPD={4.182686,41.911417},height=1.5103322500002747,posterior=1.0,height_range={0.19894400000015366,2.11534700000027},length=30.0989395,length_median=37.1508275]:37.15082750000005,((20031[&height_95%_HPD={5.000000101063051E-6,7.000000323387212E-6},length_range={2.97388,33.498168},height_median=5.500000440861186E-6,length_95%_HPD={2.97388,33.498168},height=5.750000326543159E-6,height_range={5.000000101063051E-6,7.000000323387212E-6},length=23.88947275,length_median=29.5429215]:29.542921499999977,(((20032[&height_95%_HPD={4.0000001035878086E-6,6.000000439598807E-6},length_range={1.189674,23.873481},height_median=6.000000325911969E-6,length_95%_HPD={1.189674,23.873481},height=5.500000298752639E-6,height_range={4.0000001035878086E-6,6.000000439598807E-6},length=16.776376749999997,length_median=21.021175999999997]:21.021176000000054,20033[&height_95%_HPD={4.0000001035878086E-6,6.000000439598807E-6},length_range={1.189674,23.873481},height_median=6.000000325911969E-6,length_95%_HPD={1.189674,23.873481},height=5.500000298752639E-6,height_range={4.0000001035878086E-6,6.000000439598807E-6},length=16.776376749999997,length_median=21.021175999999997]:21.021176000000054)[&height_95%_HPD={1.1896780000001286,23.873487000000296},length_range={0.091911,3.139562},height_median=21.02118200000038,length_95%_HPD={0.091911,3.139562},height=16.776382250000296,posterior=1.0,height_range={1.1896780000001286,23.873487000000296},length=2.19155025,length_median=2.767364]:2.767364000000015,20034[&height_95%_HPD={5.000000101063051E-6,6.000000439598807E-6},length_range={1.281584,27.013043},height_median=5.500000270330929E-6,length_95%_HPD={1.281584,27.013043},height=5.500000270330929E-6,height_range={5.000000101063051E-6,6.000000439598807E-6},length=18.967927,length_median=23.788540500000003]:23.788540500000124)[&height_95%_HPD={1.2815890000001104,27.01304900000025},length_range={0.18304,3.743703},height_median=23.788546000000395,length_95%_HPD={0.18304,3.743703},height=18.967932500000288,posterior=1.0,height_range={1.2815890000001104,27.01304900000025},length=2.637539,length_median=3.3117065]:3.311706500000014,20035[&height_95%_HPD={5.000000101063051E-6,7.00000043707405E-6},length_range={1.464624,30.756745},height_median=6.0000002690685506E-6,length_95%_HPD={1.464624,30.756745},height=6.0000002690685506E-6,height_range={5.000000101063051E-6,7.00000043707405E-6},length=21.6054655,length_median=27.1002465]:27.10024650000014)[&height_95%_HPD={1.4646290000001159,30.756752000000233},length_range={1.509256,2.741423},height_median=27.10025250000041,length_95%_HPD={1.509256,2.741423},height=21.60547150000029,posterior=1.0,height_range={1.4646290000001159,30.756752000000233},length=2.284007,length_median=2.4426745]:2.4426745000000096)[&height_95%_HPD={2.9738850000001094,33.49817500000029},length_range={1.096897,9.284889},height_median=29.542927000000418,length_95%_HPD={1.096897,9.284889},height=23.88947850000031,posterior=1.0,height_range={2.9738850000001094,33.49817500000029},length=6.7536482499999995,length_median=8.3164035]:8.316403499999979,20036[&height_95%_HPD={5.000000101063051E-6,7.00000043707405E-6},length_range={4.070777,42.783057},height_median=6.000000325911969E-6,length_95%_HPD={4.070777,42.783057},height=6.00000029749026E-6,height_range={5.000000101063051E-6,7.00000043707405E-6},length=30.64312075,length_median=37.8593245]:37.85932450000007)[&height_95%_HPD={4.070782000000122,42.78306400000031},length_range={0.310848,1.2437},height_median=37.8593305000004,length_95%_HPD={0.310848,1.2437},height=30.643126750000306,posterior=1.0,height_range={4.070782000000122,42.78306400000031},length=0.966145,length_median=1.155016]:1.1550159999999892)[&height_95%_HPD={4.381630000000143,44.0267640000003},length_range={41.096806,49.972032},height_median=39.014346500000386,length_95%_HPD={41.096806,49.972032},height=31.609271750000303,posterior=1.0,height_range={4.381630000000143,44.0267640000003},length=44.26112825,length_median=42.9878375]:41.596941000000015,(((20037[&height_95%_HPD={4.000000217274646E-6,8.000000207175617E-6},length_range={15.999528,36.782908},height_median=6.000000382755388E-6,length_95%_HPD={15.999528,36.782908},height=6.00000029749026E-6,height_range={4.000000217274646E-6,8.000000207175617E-6},length=31.201293999999997,length_median=36.01137]:36.01136849999992,((((20038[&height_95%_HPD={4.000000217274646E-6,6.000000325911969E-6},length_range={6.945961,22.39526},height_median=4.5000002728556865E-6,length_95%_HPD={6.945961,22.39526},height=4.750000272224497E-6,height_range={4.000000217274646E-6,6.000000325911969E-6},length=15.7852175,length_median=16.8998245]:16.89982500000002,(((((20039[&height_95%_HPD={4.000000330961484E-6,7.00000043707405E-6},length_range={2.286626,9.367465},height_median=5.000000328436727E-6,length_95%_HPD={2.286626,9.367465},height=5.250000356227247E-6,height_range={4.000000330961484E-6,7.00000043707405E-6},length=5.6609497499999994,length_median=5.494854]:5.494854500000031,(20040[&height_95%_HPD={4.000000217274646E-6,7.00000043707405E-6},length_range={1.249811,5.359743},height_median=4.500000329699105E-6,length_95%_HPD={1.249811,5.359743},height=5.000000328436727E-6,height_range={4.000000217274646E-6,7.00000043707405E-6},length=3.14970425,length_median=2.9946314999999997]:2.9946330000000216,(20041[&height_95%_HPD={5.000000214749889E-6,8.000000434549293E-6},length_range={1.211164,4.36194},height_median=5.000000328436727E-6,length_95%_HPD={1.211164,4.36194},height=5.750000326543159E-6,height_range={5.000000214749889E-6,8.000000434549293E-6},length=2.8447285,length_median=2.902905]:2.9029065000000287,(20042[&height_95%_HPD={4.000000217274646E-6,7.00000043707405E-6},length_range={0.309148,2.6436},height_median=5.000000328436727E-6,length_95%_HPD={0.309148,2.6436},height=5.250000327805537E-6,height_range={4.000000217274646E-6,7.00000043707405E-6},length=1.6741412500000004,length_median=1.8719085]:1.871909500000072,20043[&height_95%_HPD={4.000000217274646E-6,7.00000043707405E-6},length_range={0.309148,2.6436},height_median=5.000000328436727E-6,length_95%_HPD={0.309148,2.6436},height=5.250000327805537E-6,height_range={4.000000217274646E-6,7.00000043707405E-6},length=1.6741412500000004,length_median=1.8719085]:1.871909500000072)[&height_95%_HPD={0.3091520000002106,2.6436050000003206},length_range={0.110664,4.052793},height_median=1.8719145000004005,length_95%_HPD={0.110664,4.052793},height=1.674146500000333,posterior=1.0,height_range={0.3091520000002106,2.6436050000003206},length=1.1705877500000001,length_median=0.259447]:1.0309969999999566)[&height_95%_HPD={1.2111690000003819,4.361945000000219},length_range={0.038646,0.997802},height_median=2.902911500000357,length_95%_HPD={0.038646,0.997802},height=2.8447342500003288,posterior=1.0,height_range={1.2111690000003819,4.361945000000219},length=0.304975,length_median=0.091726]:0.0917259999999942)[&height_95%_HPD={1.2498150000003534,5.359747000000198},length_range={1.036816,4.007723},height_median=2.9946375000003513,length_95%_HPD={1.036816,4.007723},height=3.1497092500003134,posterior=1.0,height_range={1.2498150000003534,5.359747000000198},length=2.51124575,length_median=2.500222]:2.500222000000008)[&height_95%_HPD={2.2866310000003978,9.367470000000196},length_range={2.165696,7.895849},height_median=5.494859500000359,length_95%_HPD={2.165696,7.895849},height=5.660955000000328,posterior=1.0,height_range={2.2866310000003978,9.367470000000196},length=5.0497654999999995,length_median=5.0687584999999995]:5.068758500000001,(((20044[&height_95%_HPD={4.000000330961484E-6,8.000000434549293E-6},length_range={4.146246,16.374875},height_median=5.000000328436727E-6,length_95%_HPD={4.146246,16.374875},height=5.5000003555960575E-6,height_range={4.000000330961484E-6,8.000000434549293E-6},length=10.000672250000001,length_median=9.740784]:9.740785000000074,((20045[&height_95%_HPD={4.000000330961484E-6,7.00000043707405E-6},length_range={2.952779,12.406017},height_median=5.000000300015017E-6,length_95%_HPD={2.952779,12.406017},height=5.250000342016392E-6,height_range={4.000000330961484E-6,7.00000043707405E-6},length=7.251687499999999,length_median=6.823976999999999]:6.8239775000000975,20046[&height_95%_HPD={4.000000330961484E-6,7.00000043707405E-6},length_range={2.952779,12.406017},height_median=5.000000300015017E-6,length_95%_HPD={2.952779,12.406017},height=5.250000342016392E-6,height_range={4.000000330961484E-6,7.00000043707405E-6},length=7.251687499999999,length_median=6.823976999999999]:6.8239775000000975)[&height_95%_HPD={2.952784000000406,12.406022000000178},length_range={1.043438,3.569048},height_median=6.8239825000003975,length_95%_HPD={1.043438,3.569048},height=7.251692750000345,posterior=1.0,height_range={2.952784000000406,12.406022000000178},length=2.4179835,length_median=2.529724]:2.5297239999999874,(20047[&height_95%_HPD={4.000000444648322E-6,7.00000043707405E-6},length_range={3.95441,15.741484},height_median=5.000000243171598E-6,length_95%_HPD={3.95441,15.741484},height=5.250000342016392E-6,height_range={4.000000444648322E-6,7.00000043707405E-6},length=9.553884,length_median=9.259820999999999]:9.259822000000128,(20048[&height_95%_HPD={4.000000160431227E-6,8.000000434549293E-6},length_range={3.90346,15.507536},height_median=5.0000004421235644E-6,length_95%_HPD={3.90346,15.507536},height=5.500000369806912E-6,height_range={4.000000160431227E-6,8.000000434549293E-6},length=9.423605499999999,length_median=9.141713]:9.141714499999921,20049[&height_95%_HPD={4.000000160431227E-6,8.000000434549293E-6},length_range={3.90346,15.507536},height_median=5.0000004421235644E-6,length_95%_HPD={3.90346,15.507536},height=5.500000369806912E-6,height_range={4.000000160431227E-6,8.000000434549293E-6},length=9.423605499999999,length_median=9.141713]:9.141714499999921)[&height_95%_HPD={3.9034650000005513,15.507540000000176},length_range={0.050949,0.233949},height_median=9.141719500000363,length_95%_HPD={0.050949,0.233949},height=9.423611000000363,posterior=1.0,height_range={3.9034650000005513,15.507540000000176},length=0.13027824999999998,length_median=0.1181075]:0.1181075000000078)[&height_95%_HPD={3.9544140000004973,15.741489000000172},length_range={0.041808,0.233581},height_median=9.25982700000037,length_95%_HPD={0.041808,0.233581},height=9.553889250000353,posterior=1.0,height_range={3.9544140000004973,15.741489000000172},length=0.115787,length_median=0.0938795]:0.0938795000000141)[&height_95%_HPD={3.9962220000004436,15.975070000000187},length_range={0.150029,0.39981},height_median=9.353706500000385,length_95%_HPD={0.150029,0.39981},height=9.66967625000035,posterior=1.0,height_range={3.9962220000004436,15.975070000000187},length=0.3310015,length_median=0.3870835]:0.387083500000017)[&height_95%_HPD={4.146251000000461,16.37488000000019},length_range={0.026711,0.073245},height_median=9.740790000000402,length_95%_HPD={0.026711,0.073245},height=10.000677750000364,posterior=1.0,height_range={4.146251000000461,16.37488000000019},length=0.05867125,length_median=0.0673645]:0.07324049999999716,20050[&height_95%_HPD={4.000000444648322E-6,8.000000434549293E-6},length_range={4.172957,16.436368},height_median=5.000000300015017E-6,length_95%_HPD={4.172957,16.436368},height=5.500000369806912E-6,height_range={4.000000444648322E-6,8.000000434549293E-6},length=10.0593435,length_median=9.8140245]:9.814025500000099)[&height_95%_HPD={4.172962000000439,16.436373000000174},length_range={0.022306,0.059277},height_median=9.8140305000004,length_95%_HPD={0.022306,0.059277},height=10.059349000000353,posterior=1.0,height_range={4.172962000000439,16.436373000000174},length=0.04890825,length_median=0.057025000000000006]:0.05927349999996068,((20051[&height_95%_HPD={5.00000015790647E-6,7.000000323387212E-6},length_range={3.666206,12.472447},height_median=5.0000003852801456E-6,length_95%_HPD={3.666206,12.472447},height=5.500000312963493E-6,height_range={5.00000015790647E-6,7.000000323387212E-6},length=8.3612375,length_median=8.6531485]:8.653149499999927,20052[&height_95%_HPD={5.00000015790647E-6,7.000000323387212E-6},length_range={3.666206,12.472447},height_median=5.0000003852801456E-6,length_95%_HPD={3.666206,12.472447},height=5.500000312963493E-6,height_range={5.00000015790647E-6,7.000000323387212E-6},length=8.3612375,length_median=8.6531485]:8.653149499999927)[&height_95%_HPD={3.6662110000004304,12.472452000000146},length_range={0.499509,3.815788},height_median=8.653154500000312,length_95%_HPD={0.499509,3.815788},height=8.3612430000003,posterior=1.0,height_range={3.6662110000004304,12.472452000000146},length=1.65202975,length_median=1.146411]:1.1464110000000005,((((20053[&height_95%_HPD={5.000000328436727E-6,7.000000323387212E-6},length_range={0.149315,0.358621},height_median=5.500000327174348E-6,length_95%_HPD={0.149315,0.358621},height=5.750000326543159E-6,height_range={5.000000328436727E-6,7.000000323387212E-6},length=0.262093,length_median=0.27021799999999996]:0.27021899999991206,20054[&height_95%_HPD={5.000000328436727E-6,7.000000323387212E-6},length_range={0.149315,0.358621},height_median=5.500000327174348E-6,length_95%_HPD={0.149315,0.358621},height=5.750000326543159E-6,height_range={5.000000328436727E-6,7.000000323387212E-6},length=0.262093,length_median=0.27021799999999996]:0.27021899999991206)[&height_95%_HPD={0.14932000000044354,0.3586260000002994},length_range={2.070519,4.945827},height_median=0.27022450000023923,length_95%_HPD={2.070519,4.945827},height=0.26209875000030536,posterior=1.0,height_range={0.14932000000044354,0.3586260000002994},length=3.5830255,length_median=3.657878]:3.6578779999999824,(20055[&height_95%_HPD={5.000000214749889E-6,7.000000209700374E-6},length_range={0.27984,4.63909},height_median=5.500000384017767E-6,length_95%_HPD={0.27984,4.63909},height=5.750000298121449E-6,height_range={5.000000214749889E-6,7.000000209700374E-6},length=2.8720997500000003,length_median=3.2847345]:3.284735499999954,20056[&height_95%_HPD={5.000000214749889E-6,7.000000209700374E-6},length_range={0.27984,4.63909},height_median=5.500000384017767E-6,length_95%_HPD={0.27984,4.63909},height=5.750000298121449E-6,height_range={5.000000214749889E-6,7.000000209700374E-6},length=2.8720997500000003,length_median=3.2847345]:3.284735499999954)[&height_95%_HPD={0.2798450000001935,4.639095000000339},length_range={0.288956,2.272473},height_median=3.284741000000338,length_95%_HPD={0.288956,2.272473},height=2.872105500000302,posterior=1.0,height_range={0.2798450000001935,4.639095000000339},length=0.97301875,length_median=0.665323]:0.6433614999998838)[&height_95%_HPD={2.2198390000004338,5.304453000000308},length_range={1.377767,8.500228},height_median=3.9281025000002217,length_95%_HPD={1.377767,8.500228},height=3.8451242500002962,posterior=1.0,height_range={2.2198390000004338,5.304453000000308},length=4.0444105,length_median=3.1498235]:4.525891000000087,(20057[&height_95%_HPD={4.000000330961484E-6,6.000000212225132E-6},length_range={3.11035,9.026677},height_median=5.000000243171598E-6,length_95%_HPD={3.11035,9.026677},height=5.000000257382453E-6,height_range={4.000000330961484E-6,6.000000212225132E-6},length=6.6808517499999995,length_median=7.29319]:7.293190000000067,((20058[&height_95%_HPD={4.000000330961484E-6,6.000000212225132E-6},length_range={0.395111,1.138339},height_median=5.000000300015017E-6,length_95%_HPD={0.395111,1.138339},height=5.0000002858041626E-6,height_range={4.000000330961484E-6,6.000000212225132E-6},length=0.78552225,length_median=0.8043195000000001]:0.8043200000000468,(20059[&height_95%_HPD={3.0000003334862413E-6,6.000000212225132E-6},length_range={0.200566,0.572276},height_median=5.000000300015017E-6,length_95%_HPD={0.200566,0.572276},height=4.750000286435352E-6,height_range={3.0000003334862413E-6,6.000000212225132E-6},length=0.395205,length_median=0.403989]:0.4039895000000513,20060[&height_95%_HPD={3.0000003334862413E-6,6.000000212225132E-6},length_range={0.200566,0.572276},height_median=5.000000300015017E-6,length_95%_HPD={0.200566,0.572276},height=4.750000286435352E-6,height_range={3.0000003334862413E-6,6.000000212225132E-6},length=0.395205,length_median=0.403989]:0.4039895000000513)[&height_95%_HPD={0.2005710000001386,0.5722790000003215},length_range={0.194545,0.566064},height_median=0.4039945000003513,length_95%_HPD={0.194545,0.566064},height=0.3952097500002907,posterior=1.0,height_range={0.2005710000001386,0.5722790000003215},length=0.39031750000000004,length_median=0.40033050000000003]:0.4003304999999955)[&height_95%_HPD={0.3951160000001437,1.1383430000003045},length_range={2.566932,7.388229},height_median=0.8043250000003468,length_95%_HPD={2.566932,7.388229},height=0.7855272500002854,posterior=1.0,height_range={0.3951160000001437,1.1383430000003045},length=5.47924,length_median=5.9808995]:6.31485749999996,(20061[&height_95%_HPD={4.000000330961484E-6,6.000000325911969E-6},length_range={2.217399,5.168638},height_median=5.000000243171598E-6,length_95%_HPD={2.217399,5.168638},height=5.0000002858041626E-6,height_range={4.000000330961484E-6,6.000000325911969E-6},length=4.4125565,length_median=5.1320945]:5.1320949999999925,(20062[&height_95%_HPD={4.000000330961484E-6,7.000000323387212E-6},length_range={2.143827,4.992917},height_median=5.50000024190922E-6,length_95%_HPD={2.143827,4.992917},height=5.500000284541784E-6,height_range={4.000000330961484E-6,7.000000323387212E-6},length=4.27413775,length_median=4.979903500000001]:4.9799045000000035,20063[&height_95%_HPD={4.000000330961484E-6,7.000000323387212E-6},length_range={2.143827,4.992917},height_median=5.50000024190922E-6,length_95%_HPD={2.143827,4.992917},height=5.500000284541784E-6,height_range={4.000000330961484E-6,7.000000323387212E-6},length=4.27413775,length_median=4.979903500000001]:4.9799045000000035)[&height_95%_HPD={2.143832000000316,4.992921000000365},length_range={0.073572,0.175721},height_median=4.979910000000245,length_95%_HPD={0.073572,0.175721},height=4.274143250000293,posterior=1.0,height_range={2.143832000000316,4.992921000000365},length=0.13841825,length_median=0.15219]:0.15218999999999028)[&height_95%_HPD={2.217404000000329,5.168642000000318},length_range={0.819955,2.687244},height_median=5.132100000000236,length_95%_HPD={0.819955,2.687244},height=4.41256150000028,posterior=1.0,height_range={2.217404000000329,5.168642000000318},length=1.85220575,length_median=1.950812]:1.9870825000000707)[&height_95%_HPD={3.0373590000003787,7.783345000000168},length_range={0.072996,1.243337},height_median=7.119182500000306,length_95%_HPD={0.072996,1.243337},height=6.26476725000029,posterior=1.0,height_range={3.0373590000003787,7.783345000000168},length=0.4160895,length_median=0.17401250000000001]:0.17401250000000346)[&height_95%_HPD={3.110355000000368,9.026682000000164},length_range={0.487251,2.025864},height_median=7.29319500000031,length_95%_HPD={0.487251,2.025864},height=6.680856750000288,posterior=1.0,height_range={3.110355000000368,9.026682000000164},length=1.208678,length_median=1.1607984999999998]:1.1607984999999985)[&height_95%_HPD={3.5976060000003827,11.052546000000177},length_range={0.53299,5.084055},height_median=8.453993500000308,length_95%_HPD={0.53299,5.084055},height=7.889534750000294,posterior=1.0,height_range={3.5976060000003827,11.052546000000177},length=2.03215775,length_median=1.2557930000000002]:1.2557929999999828,(((20064[&height_95%_HPD={4.000000217274646E-6,8.000000320862455E-6},length_range={1.17651,4.949758},height_median=5.500000298752639E-6,length_95%_HPD={1.17651,4.949758},height=5.750000283910595E-6,height_range={4.000000217274646E-6,8.000000320862455E-6},length=2.88788175,length_median=2.7126295000000002]:2.7126299999999617,20065[&height_95%_HPD={4.000000217274646E-6,8.000000320862455E-6},length_range={1.17651,4.949758},height_median=5.500000298752639E-6,length_95%_HPD={1.17651,4.949758},height=5.750000283910595E-6,height_range={4.000000217274646E-6,8.000000320862455E-6},length=2.88788175,length_median=2.7126295000000002]:2.7126299999999617)[&height_95%_HPD={1.176516000000447,4.949763000000132},length_range={1.070819,4.703597},height_median=2.7126355000002604,length_95%_HPD={1.070819,4.703597},height=2.887887500000275,posterior=1.0,height_range={1.176516000000447,4.949763000000132},length=2.70568425,length_median=2.5241605]:2.5241605000000504,20066[&height_95%_HPD={4.000000217274646E-6,7.000000323387212E-6},length_range={2.247329,9.653355},height_median=5.500000298752639E-6,length_95%_HPD={2.247329,9.653355},height=5.500000284541784E-6,height_range={4.000000217274646E-6,7.000000323387212E-6},length=5.59356625,length_median=5.2367905]:5.236790500000012)[&height_95%_HPD={2.2473350000004757,9.653360000000134},length_range={1.843951,6.378465},height_median=5.236796000000311,length_95%_HPD={1.843951,6.378465},height=5.593571750000308,posterior=1.0,height_range={2.2473350000004757,9.653360000000134},length=4.242939,length_median=4.37467]:4.3746699999999805,20067[&height_95%_HPD={5.00000015790647E-6,7.000000323387212E-6},length_range={4.091281,16.03182},height_median=5.000000328436727E-6,length_95%_HPD={4.091281,16.03182},height=5.500000284541784E-6,height_range={5.00000015790647E-6,7.000000323387212E-6},length=9.83650525,length_median=9.611460000000001]:9.611460999999963)[&height_95%_HPD={4.091286000000423,16.03182500000014},length_range={0.03931,0.104776},height_median=9.611466000000291,length_95%_HPD={0.03931,0.104776},height=9.836510750000286,posterior=1.0,height_range={4.091286000000423,16.03182500000014},length=0.08518174999999999,length_median=0.0983205]:0.09832049999999981)[&height_95%_HPD={4.130596000000423,16.136601000000155},length_range={0.035124,0.151639},height_median=9.709786500000291,length_95%_HPD={0.035124,0.151639},height=9.92169250000029,posterior=1.0,height_range={4.130596000000423,16.136601000000155},length=0.09158025,length_median=0.089779]:0.08977900000002137)[&height_95%_HPD={4.1657200000004195,16.288240000000144},length_range={0.029548,0.202913},height_median=9.799565500000313,length_95%_HPD={0.029548,0.202913},height=10.013272750000297,posterior=1.0,height_range={4.1657200000004195,16.288240000000144},length=0.0949845,length_median=0.0737385]:0.07373850000004722)[&height_95%_HPD={4.195268000000397,16.491153000000168},length_range={0.257059,0.772166},height_median=9.87330400000036,length_95%_HPD={0.257059,0.772166},height=10.108257250000321,posterior=1.0,height_range={4.195268000000397,16.491153000000168},length=0.60246325,length_median=0.690314]:0.6903140000000008)[&height_95%_HPD={4.452327000000423,17.263319000000195},length_range={0.367265,1.092639},height_median=10.56361800000036,length_95%_HPD={0.367265,1.092639},height=10.710720500000335,posterior=1.0,height_range={4.452327000000423,17.263319000000195},length=0.844851,length_median=0.95975]:0.9597499999999854,((((20068[&height_95%_HPD={4.000000330961484E-6,6.000000325911969E-6},length_range={0.061916,0.371881},height_median=5.000000271593308E-6,length_95%_HPD={0.061916,0.371881},height=5.000000300015017E-6,height_range={4.000000330961484E-6,6.000000325911969E-6},length=0.19160575000000002,length_median=0.166313]:0.16631300000005922,(20069[&height_95%_HPD={5.000000214749889E-6,5.000000328436727E-6},length_range={0.039612,0.239262},height_median=5.000000271593308E-6,length_95%_HPD={0.039612,0.239262},height=5.000000271593308E-6,height_range={5.000000214749889E-6,5.000000328436727E-6},length=0.12052550000000001,length_median=0.10161400000000001]:0.1016140000000405,(20070[&height_95%_HPD={4.000000217274646E-6,6.000000325911969E-6},length_range={0.021431,0.116054},height_median=4.500000329699105E-6,length_95%_HPD={0.021431,0.116054},height=4.750000300646207E-6,height_range={4.000000217274646E-6,6.000000325911969E-6},length=0.06035625,length_median=0.05197]:0.05197099999998045,20071[&height_95%_HPD={4.000000217274646E-6,6.000000325911969E-6},length_range={0.021431,0.116054},height_median=4.500000329699105E-6,length_95%_HPD={0.021431,0.116054},height=4.750000300646207E-6,height_range={4.000000217274646E-6,6.000000325911969E-6},length=0.06035625,length_median=0.05197]:0.05197099999998045)[&height_95%_HPD={0.021435000000337823,0.11605800000023692},length_range={0.018182,0.123209},height_median=0.05197550000031015,length_95%_HPD={0.018182,0.123209},height=0.06036100000029876,posterior=1.0,height_range={0.021435000000337823,0.11605800000023692},length=0.0601695,length_median=0.04964349999999999]:0.04964350000000195)[&height_95%_HPD={0.03961700000036217,0.23926700000021128},length_range={0.022304,0.132619},height_median=0.1016190000003121,length_95%_HPD={0.022304,0.132619},height=0.12053050000029941,posterior=1.0,height_range={0.03961700000036217,0.23926700000021128},length=0.07108025,length_median=0.064699]:0.06469900000001871)[&height_95%_HPD={0.061921000000324966,0.37188600000018823},length_range={1.676816,7.743765},height_median=0.1663180000003308,length_95%_HPD={1.676816,7.743765},height=0.1916107500002937,posterior=1.0,height_range={0.061921000000324966,0.37188600000018823},length=4.45175275,length_median=4.193215]:4.193215000000009,20072[&height_95%_HPD={4.000000330961484E-6,6.000000325911969E-6},length_range={1.738733,8.115646},height_median=4.500000244433977E-6,length_95%_HPD={1.738733,8.115646},height=4.750000286435352E-6,height_range={4.000000330961484E-6,6.000000325911969E-6},length=4.643358749999999,length_median=4.359527999999999]:4.359528500000096)[&height_95%_HPD={1.7387370000003557,8.115651000000184},length_range={0.718571,3.302179},height_median=4.35953300000034,length_95%_HPD={0.718571,3.302179},height=4.643363500000305,posterior=1.0,height_range={1.7387370000003557,8.115651000000184},length=1.8374432500000002,length_median=1.6645115000000001]:1.6645115000000033,((20073[&height_95%_HPD={4.000000330961484E-6,7.00000043707405E-6},length_range={0.857702,3.097513},height_median=5.000000271593308E-6,length_95%_HPD={0.857702,3.097513},height=5.250000327805537E-6,height_range={4.000000330961484E-6,7.00000043707405E-6},length=2.0442547500000003,length_median=2.1109020000000003]:2.110903000000121,20074[&height_95%_HPD={4.000000330961484E-6,7.00000043707405E-6},length_range={0.857702,3.097513},height_median=5.000000271593308E-6,length_95%_HPD={0.857702,3.097513},height=5.250000327805537E-6,height_range={4.000000330961484E-6,7.00000043707405E-6},length=2.0442547500000003,length_median=2.1109020000000003]:2.110903000000121)[&height_95%_HPD={0.8577060000003485,3.097518000000207},length_range={1.237483,7.131457},height_median=2.110908000000393,length_95%_HPD={1.237483,7.131457},height=2.0442600000003353,posterior=1.0,height_range={0.8577060000003485,3.097518000000207},length=3.6031667499999998,length_median=3.0218635000000003]:3.021863499999995,((20075[&height_95%_HPD={4.000000274118065E-6,7.00000043707405E-6},length_range={1.619279,8.330317},height_median=5.0000003852801456E-6,length_95%_HPD={1.619279,8.330317},height=5.2500003704381015E-6,height_range={4.000000274118065E-6,7.00000043707405E-6},length=4.4622185000000005,length_median=3.9496390000000003]:3.9496405000000436,20076[&height_95%_HPD={4.000000274118065E-6,7.00000043707405E-6},length_range={1.619279,8.330317},height_median=5.0000003852801456E-6,length_95%_HPD={1.619279,8.330317},height=5.2500003704381015E-6,height_range={4.000000274118065E-6,7.00000043707405E-6},length=4.4622185000000005,length_median=3.9496390000000003]:3.9496405000000436)[&height_95%_HPD={1.6192830000003369,8.330321000000254},length_range={0.447912,1.809897},height_median=3.949645500000429,length_95%_HPD={0.447912,1.809897},height=4.462223750000362,posterior=1.0,height_range={1.6192830000003369,8.330321000000254},length=1.1213145,length_median=1.1137245]:1.1137244999999893,20077[&height_95%_HPD={4.000000330961484E-6,6.000000439598807E-6},length_range={2.067191,10.140213},height_median=5.000000328436727E-6,length_95%_HPD={2.067191,10.140213},height=5.000000356858436E-6,height_range={4.000000330961484E-6,6.000000439598807E-6},length=5.5835332499999994,length_median=5.0633645000000005]:5.06336500000009)[&height_95%_HPD={2.0671950000003108,10.140218000000232},length_range={0.027994,0.088757},height_median=5.063370000000418,length_95%_HPD={0.027994,0.088757},height=5.583538250000345,posterior=1.0,height_range={2.0671950000003108,10.140218000000232},length=0.0638885,length_median=0.0694015]:0.06940149999996947)[&height_95%_HPD={2.095189000000346,10.228975000000219},length_range={0.362119,1.188855},height_median=5.132771500000388,length_95%_HPD={0.362119,1.188855},height=5.647426750000335,posterior=1.0,height_range={2.095189000000346,10.228975000000219},length=0.83338,length_median=0.891273]:0.8912729999999556)[&height_95%_HPD={2.457308000000353,11.417830000000208},length_range={2.056315,6.023007},height_median=6.024044500000343,length_95%_HPD={2.056315,6.023007},height=6.480806750000312,posterior=1.0,height_range={2.457308000000353,11.417830000000208},length=4.4188215,length_median=4.797982]:4.79798199999999,((20078[&height_95%_HPD={4.000000217274646E-6,7.000000323387212E-6},length_range={0.03335,0.127826},height_median=5.000000328436727E-6,length_95%_HPD={0.03335,0.127826},height=5.250000299383828E-6,height_range={4.000000217274646E-6,7.000000323387212E-6},length=0.08105975,length_median=0.0815315]:0.08153250000003709,20079[&height_95%_HPD={4.000000217274646E-6,7.000000323387212E-6},length_range={0.03335,0.127826},height_median=5.000000328436727E-6,length_95%_HPD={0.03335,0.127826},height=5.250000299383828E-6,height_range={4.000000217274646E-6,7.000000323387212E-6},length=0.08105975,length_median=0.0815315]:0.08153250000003709)[&height_95%_HPD={0.03335500000036973,0.12783000000024458},length_range={2.698981,9.807798},height_median=0.08153750000036553,length_95%_HPD={2.698981,9.807798},height=0.08106500000033634,posterior=1.0,height_range={0.03335500000036973,0.12783000000024458},length=6.428730249999999,length_median=6.604071]:6.604070999999976,20080[&height_95%_HPD={4.000000217274646E-6,7.000000323387212E-6},length_range={2.732331,9.935624},height_median=5.000000328436727E-6,length_95%_HPD={2.732331,9.935624},height=5.250000299383828E-6,height_range={4.000000217274646E-6,7.000000323387212E-6},length=6.50979,length_median=6.6856025]:6.685603500000013)[&height_95%_HPD={2.732336000000373,9.935628000000236},length_range={1.781287,7.505209},height_median=6.685608500000342,length_95%_HPD={1.781287,7.505209},height=6.509795250000323,posterior=1.0,height_range={2.732336000000373,9.935628000000236},length=4.389833,length_median=4.136418]:4.136417999999992)[&height_95%_HPD={4.513623000000393,17.440837000000215},length_range={0.305969,0.915121},height_median=10.822026500000334,length_95%_HPD={0.305969,0.915121},height=10.899628250000319,posterior=1.0,height_range={4.513623000000393,17.440837000000215},length=0.65594325,length_median=0.7013415000000001]:0.7013415000000123)[&height_95%_HPD={4.819592000000398,18.355958000000214},length_range={0.633439,1.629582},height_median=11.523368000000346,length_95%_HPD={0.633439,1.629582},height=11.555571500000326,posterior=1.0,height_range={4.819592000000398,18.355958000000214},length=1.3289175,length_median=1.5263245]:1.6294955000000186,20081[&height_95%_HPD={4.000000217274646E-6,7.00000043707405E-6},length_range={5.453026,19.779194},height_median=4.500000329699105E-6,length_95%_HPD={5.453026,19.779194},height=5.000000328436727E-6,height_range={4.000000217274646E-6,7.00000043707405E-6},length=12.884484,length_median=13.152858]:13.152859000000035)[&height_95%_HPD={5.453031000000351,19.779198000000235},length_range={0.697369,1.771716},height_median=13.152863500000365,length_95%_HPD={0.697369,1.771716},height=12.884489000000329,posterior=1.0,height_range={5.453031000000351,19.779198000000235},length=1.41154,length_median=1.5885375000000002]:1.7716254999999705,((20082[&height_95%_HPD={4.000000160431227E-6,6.000000439598807E-6},length_range={3.17306,13.149802},height_median=4.5000002728556865E-6,length_95%_HPD={3.17306,13.149802},height=4.750000286435352E-6,height_range={4.000000160431227E-6,6.000000439598807E-6},length=8.167271,length_median=8.173111]:8.173111500000061,(20083[&height_95%_HPD={4.000000160431227E-6,6.000000325911969E-6},length_range={0.160373,1.019631},height_median=5.000000271593308E-6,length_95%_HPD={0.160373,1.019631},height=5.000000257382453E-6,height_range={4.000000160431227E-6,6.000000325911969E-6},length=0.5960295,length_median=0.6020570000000001]:0.6020570000000589,20084[&height_95%_HPD={4.000000160431227E-6,6.000000325911969E-6},length_range={0.160373,1.019631},height_median=5.000000271593308E-6,length_95%_HPD={0.160373,1.019631},height=5.000000257382453E-6,height_range={4.000000160431227E-6,6.000000325911969E-6},length=0.5960295,length_median=0.6020570000000001]:0.6020570000000589)[&height_95%_HPD={0.16037900000026184,1.0196350000001644},length_range={3.012686,12.130171},height_median=0.6020620000003305,length_95%_HPD={3.012686,12.130171},height=0.5960345000002718,posterior=1.0,height_range={0.16037900000026184,1.0196350000001644},length=7.57124125,length_median=7.571054]:7.571054000000004)[&height_95%_HPD={3.1730650000002925,13.149806000000183},length_range={0.397689,1.461337},height_median=8.173116000000334,length_95%_HPD={0.397689,1.461337},height=8.167275750000286,posterior=1.0,height_range={3.1730650000002925,13.149806000000183},length=0.9315455000000001,length_median=0.933578]:0.9335780000000113,((20085[&height_95%_HPD={4.000000330961484E-6,6.000000439598807E-6},length_range={0.268571,0.786921},height_median=5.50000024190922E-6,length_95%_HPD={0.268571,0.786921},height=5.250000313594683E-6,height_range={4.000000330961484E-6,6.000000439598807E-6},length=0.559402,length_median=0.591058]:0.5910580000000607,20086[&height_95%_HPD={4.000000330961484E-6,6.000000439598807E-6},length_range={0.268571,0.786921},height_median=5.50000024190922E-6,length_95%_HPD={0.268571,0.786921},height=5.250000313594683E-6,height_range={4.000000330961484E-6,6.000000439598807E-6},length=0.559402,length_median=0.591058]:0.5910580000000607)[&height_95%_HPD={0.2685770000002776,0.7869250000003376},length_range={0.056321,0.878147},height_median=0.5910635000003026,length_95%_HPD={0.056321,0.878147},height=0.5594072500003051,posterior=1.0,height_range={0.2685770000002776,0.7869250000003376},length=0.29236249999999997,length_median=0.11749100000000001]:0.31330850000006194,20087[&height_95%_HPD={4.000000160431227E-6,7.00000043707405E-6},length_range={0.324892,1.273433},height_median=5.000000328436727E-6,length_95%_HPD={0.324892,1.273433},height=5.250000313594683E-6,height_range={4.000000160431227E-6,7.00000043707405E-6},length=0.8517645,length_median=0.9043665000000001]:0.9043670000000361)[&height_95%_HPD={0.324898000000303,1.2734370000001718},length_range={3.245856,13.337706},height_median=0.9043720000003646,length_95%_HPD={3.245856,13.337706},height=0.851769750000301,posterior=1.0,height_range={0.324898000000303,1.2734370000001718},length=8.247051500000001,length_median=8.202321999999999]:8.202321999999981)[&height_95%_HPD={3.5707540000003064,14.611143000000197},length_range={2.579646,6.573595},height_median=9.106694000000346,length_95%_HPD={2.579646,6.573595},height=9.098821250000299,posterior=1.0,height_range={3.5707540000003064,14.611143000000197},length=5.1972077500000005,length_median=5.817795]:5.81779499999999)[&height_95%_HPD={6.150400000000332,21.18473800000021},length_range={0.795566,1.975425},height_median=14.924489000000335,length_95%_HPD={0.795566,1.975425},height=14.296029000000303,posterior=1.0,height_range={6.150400000000332,21.18473800000021},length=1.48919325,length_median=1.5928909999999998]:1.9753404999999589)[&height_95%_HPD={6.94596600000034,22.395264000000225},length_range={1.727495,4.222699},height_median=16.899829500000294,length_95%_HPD={1.727495,4.222699},height=15.785222250000288,posterior=1.0,height_range={6.94596600000034,22.395264000000225},length=3.12798575,length_median=3.2808745000000004]:4.222644500000001,20088[&height_95%_HPD={4.000000217274646E-6,7.000000323387212E-6},length_range={8.673455,24.734419},height_median=5.500000327174348E-6,length_95%_HPD={8.673455,24.734419},height=5.500000298752639E-6,height_range={4.000000217274646E-6,7.000000323387212E-6},length=18.9132025,length_median=21.122467999999998]:21.122468499999968)[&height_95%_HPD={8.673461000000316,24.73442300000022},length_range={3.026545,7.298464},height_median=21.122474000000295,length_95%_HPD={3.026545,7.298464},height=18.91320800000028,posterior=1.0,height_range={8.673461000000316,24.73442300000022},length=5.3267975,length_median=5.4910905]:7.297530499999965,20089[&height_95%_HPD={4.000000217274646E-6,7.000000323387212E-6},length_range={11.7,28.42},height_median=5.500000327174348E-6,length_95%_HPD={11.7,28.42},height=5.500000298752639E-6,height_range={4.000000217274646E-6,7.000000323387212E-6},length=24.240000000000002,length_median=28.42]:28.419998999999933)[&height_95%_HPD={11.700006000000371,28.420007000000282},length_range={2.103339,4.497281},height_median=28.42000450000026,length_95%_HPD={2.103339,4.497281},height=24.240005500000294,posterior=1.0,height_range={11.700006000000371,28.420007000000282},length=3.82214875,length_median=4.3439875]:4.34398900000005,(20090[&height_95%_HPD={4.000000217274646E-6,7.00000043707405E-6},length_range={2.770925,28.112292},height_median=6.0000002690685506E-6,length_95%_HPD={2.770925,28.112292},height=5.750000298121449E-6,height_range={4.000000217274646E-6,7.00000043707405E-6},length=17.547003750000002,length_median=19.652399]:19.652400000000057,(20091[&height_95%_HPD={4.000000160431227E-6,7.000000209700374E-6},length_range={0.133773,1.170615},height_median=5.500000384017767E-6,length_95%_HPD={0.133773,1.170615},height=5.500000284541784E-6,height_range={4.000000160431227E-6,7.000000209700374E-6},length=0.7326739999999999,length_median=0.8131539999999999]:0.8131549999999379,20092[&height_95%_HPD={4.000000160431227E-6,7.000000209700374E-6},length_range={0.133773,1.170615},height_median=5.500000384017767E-6,length_95%_HPD={0.133773,1.170615},height=5.500000284541784E-6,height_range={4.000000160431227E-6,7.000000209700374E-6},length=0.7326739999999999,length_median=0.8131539999999999]:0.8131549999999379)[&height_95%_HPD={0.13377700000017967,1.1706200000003264},length_range={2.637152,26.941677},height_median=0.8131605000003219,length_95%_HPD={2.637152,26.941677},height=0.7326795000002875,posterior=1.0,height_range={0.13377700000017967,1.1706200000003264},length=16.81433,length_median=18.8392455]:18.839245500000004)[&height_95%_HPD={2.7709290000001943,28.112297000000353},length_range={2.513245,30.146356},height_median=19.652406000000326,length_95%_HPD={2.513245,30.146356},height=17.5470095000003,posterior=1.0,height_range={2.7709290000001943,28.112297000000353},length=10.515144750000001,length_median=4.700489]:13.111587499999985)[&height_95%_HPD={13.803345000000377,32.91728500000022},length_range={2.19619,4.00826},height_median=32.76399350000031,length_95%_HPD={2.19619,4.00826},height=28.062154250000305,posterior=1.0,height_range={13.803345000000377,32.91728500000022},length=3.13914575,length_median=3.1760665]:3.24738099999999)[&height_95%_HPD={15.999535000000378,36.78291600000023},length_range={12.9247,48.639447},height_median=36.0113745000003,length_95%_HPD={12.9247,48.639447},height=31.201300000000302,posterior=1.0,height_range={15.999535000000378,36.78291600000023},length=32.981244499999995,length_median=35.1804155]:31.186843500000094,(20093[&height_95%_HPD={4.000000160431227E-6,8.000000320862455E-6},length_range={44.069697,68.230298},height_median=6.000000382755388E-6,length_95%_HPD={44.069697,68.230298},height=6.000000311701115E-6,height_range={4.000000160431227E-6,8.000000320862455E-6},length=59.00238825,length_median=61.854779]:61.85477900000001,(20094[&height_95%_HPD={4.000000330961484E-6,8.000000320862455E-6},length_range={32.721356,51.865953},height_median=6.00000029749026E-6,length_95%_HPD={32.721356,51.865953},height=6.000000311701115E-6,height_range={4.000000330961484E-6,8.000000320862455E-6},length=44.640249,length_median=46.9868435]:46.98684300000008,((20095[&height_95%_HPD={5.00000015790647E-6,7.00000043707405E-6},length_range={0.170882,0.266953},height_median=6.000000325911969E-6,length_95%_HPD={0.170882,0.266953},height=6.000000311701115E-6,height_range={5.00000015790647E-6,7.00000043707405E-6},length=0.23035099999999997,length_median=0.24178449999999999]:0.24178450000005114,20096[&height_95%_HPD={5.00000015790647E-6,7.00000043707405E-6},length_range={0.170882,0.266953},height_median=6.000000325911969E-6,length_95%_HPD={0.170882,0.266953},height=6.000000311701115E-6,height_range={5.00000015790647E-6,7.00000043707405E-6},length=0.23035099999999997,length_median=0.24178449999999999]:0.24178450000005114)[&height_95%_HPD={0.17088700000016388,0.26696000000026743},length_range={24.357061,39.702349},height_median=0.24179050000037705,length_95%_HPD={24.357061,39.702349},height=0.23035700000029635,posterior=1.0,height_range={0.17088700000016388,0.26696000000026743},length=33.99532175,length_median=35.9609385]:35.9609385,(((20097[&height_95%_HPD={4.000000160431227E-6,7.00000043707405E-6},length_range={3.439934,15.605376},height_median=6.000000439598807E-6,length_95%_HPD={3.439934,15.605376},height=5.750000369175723E-6,height_range={4.000000160431227E-6,7.00000043707405E-6},length=11.8251825,length_median=14.12771]:14.12770999999998,20098[&height_95%_HPD={4.000000160431227E-6,7.00000043707405E-6},length_range={3.439934,15.605376},height_median=6.000000439598807E-6,length_95%_HPD={3.439934,15.605376},height=5.750000369175723E-6,height_range={4.000000160431227E-6,7.00000043707405E-6},length=11.8251825,length_median=14.12771]:14.12770999999998)[&height_95%_HPD={3.4399380000001543,15.605383000000415},length_range={0.550808,1.284438},height_median=14.127716000000419,length_95%_HPD={0.550808,1.284438},height=11.825188250000352,posterior=1.0,height_range={3.4399380000001543,15.605383000000415},length=0.7666537499999999,length_median=0.6156845]:0.5741469999999822,20099[&height_95%_HPD={4.000000160431227E-6,7.00000043707405E-6},length_range={4.724372,16.239259},height_median=5.500000440861186E-6,length_95%_HPD={4.724372,16.239259},height=5.500000369806912E-6,height_range={4.000000160431227E-6,7.00000043707405E-6},length=12.5918365,length_median=14.7018575]:14.70185749999996)[&height_95%_HPD={4.724376000000177,16.239266000000384},length_range={9.189169,10.568464},height_median=14.701863000000401,length_95%_HPD={9.189169,10.568464},height=12.59184200000034,posterior=1.0,height_range={4.724376000000177,16.239266000000384},length=10.05511475,length_median=10.231413]:9.576231000000007,((((20100[&height_95%_HPD={4.000000217274646E-6,7.00000043707405E-6},length_range={1.530578,3.301649},height_median=5.500000384017767E-6,length_95%_HPD={1.530578,3.301649},height=5.5000003555960575E-6,height_range={4.000000217274646E-6,7.00000043707405E-6},length=2.7029405,length_median=2.9897675]:2.989767499999971,20101[&height_95%_HPD={4.000000217274646E-6,7.00000043707405E-6},length_range={1.530578,3.301649},height_median=5.500000384017767E-6,length_95%_HPD={1.530578,3.301649},height=5.5000003555960575E-6,height_range={4.000000217274646E-6,7.00000043707405E-6},length=2.7029405,length_median=2.9897675]:2.989767499999971)[&height_95%_HPD={1.5305820000002086,3.3016560000004347},length_range={3.927488,6.163246},height_median=2.989773000000355,length_95%_HPD={3.927488,6.163246},height=2.7029460000003382,posterior=1.0,height_range={1.5305820000002086,3.3016560000004347},length=5.31326025,length_median=5.5811535]:5.581153500000028,20102[&height_95%_HPD={4.000000217274646E-6,7.00000043707405E-6},length_range={5.458066,9.464895},height_median=5.500000384017767E-6,length_95%_HPD={5.458066,9.464895},height=5.5000003555960575E-6,height_range={4.000000217274646E-6,7.00000043707405E-6},length=8.016200750000001,length_median=8.570921]:8.570920999999998)[&height_95%_HPD={5.458070000000191,9.464902000000393},length_range={4.349292,6.60799},height_median=8.570926500000382,length_95%_HPD={4.349292,6.60799},height=8.016206250000337,posterior=1.0,height_range={5.458070000000191,9.464902000000393},length=5.7315292499999995,length_median=5.9844175]:5.984417500000006,(20103[&height_95%_HPD={4.000000160431227E-6,6.000000439598807E-6},length_range={0.864186,1.437013},height_median=5.500000440861186E-6,length_95%_HPD={0.864186,1.437013},height=5.2500003704381015E-6,height_range={4.000000160431227E-6,6.000000439598807E-6},length=1.2255015,length_median=1.3004035]:1.300403499999959,20104[&height_95%_HPD={4.000000160431227E-6,6.000000439598807E-6},length_range={0.864186,1.437013},height_median=5.500000440861186E-6,length_95%_HPD={0.864186,1.437013},height=5.2500003704381015E-6,height_range={4.000000160431227E-6,6.000000439598807E-6},length=1.2255015,length_median=1.3004035]:1.300403499999959)[&height_95%_HPD={0.8641900000001783,1.4370190000004186},length_range={8.943172,14.635873},height_median=1.3004090000003998,length_95%_HPD={8.943172,14.635873},height=1.2255067500003491,posterior=1.0,height_range={0.8641900000001783,1.4370190000004186},length=12.52222875,length_median=13.254935]:13.254934999999989)[&height_95%_HPD={9.807362000000182,16.072892000000365},length_range={0.995415,2.184073},height_median=14.555344000000389,length_95%_HPD={0.995415,2.184073},height=13.747735500000331,posterior=1.0,height_range={9.807362000000182,16.072892000000365},length=1.7837600000000002,length_median=1.977776]:1.9777760000000058,20105[&height_95%_HPD={4.000000160431227E-6,7.000000323387212E-6},length_range={10.802773,18.256958},height_median=5.500000440861186E-6,length_95%_HPD={10.802773,18.256958},height=5.500000341385203E-6,height_range={4.000000160431227E-6,7.000000323387212E-6},length=15.531490000000002,length_median=16.5331145]:16.533114499999954)[&height_95%_HPD={10.802777000000162,18.256965000000378},length_range={4.421132,8.550765},height_median=16.533120000000395,length_95%_HPD={4.421132,8.550765},height=15.531495500000332,posterior=1.0,height_range={10.802777000000162,18.256965000000378},length=7.11546125,length_median=7.744974]:7.744974000000013)[&height_95%_HPD={15.223909000000162,26.807730000000333},length_range={9.304039,13.161579},height_median=24.278094000000408,length_95%_HPD={9.304039,13.161579},height=22.646956750000328,posterior=1.0,height_range={15.223909000000162,26.807730000000333},length=11.578721999999999,length_median=11.924635]:11.924634999999967)[&height_95%_HPD={24.52794800000015,39.969309000000294},length_range={8.193413,11.896652},height_median=36.202729000000375,length_95%_HPD={8.193413,11.896652},height=34.2256787500003,posterior=1.0,height_range={24.52794800000015,39.969309000000294},length=10.41457625,length_median=10.78412]:10.784120000000001)[&height_95%_HPD={32.72136100000017,51.86596100000031},length_range={11.34834,16.364345},height_median=46.986849000000376,length_95%_HPD={11.34834,16.364345},height=44.64025500000031,posterior=1.0,height_range={32.72136100000017,51.86596100000031},length=14.36213925,length_median=14.867936]:14.867936000000014)[&height_95%_HPD={44.06970100000018,68.23030600000027},length_range={4.229083,5.804652},height_median=61.85478500000039,length_95%_HPD={4.229083,5.804652},height=59.00239425000031,posterior=1.0,height_range={44.06970100000018,68.23030600000027},length=5.18015025,length_median=5.343432999999999]:5.3434330000000045)[&height_95%_HPD={48.29878400000018,74.03495800000024},length_range={5.606094,11.722887},height_median=67.1982180000004,length_95%_HPD={5.606094,11.722887},height=64.1825445000003,posterior=1.0,height_range={48.29878400000018,74.03495800000024},length=9.975783,length_median=11.2870755]:11.287075500000014,((20106[&height_95%_HPD={5.00000015790647E-6,7.00000043707405E-6},length_range={52.599357,75.192679},height_median=6.0000002690685506E-6,length_95%_HPD={52.599357,75.192679},height=6.000000283279405E-6,height_range={5.00000015790647E-6,7.00000043707405E-6},length=65.34516225,length_median=66.7943065]:66.79430650000012,(((20107[&height_95%_HPD={5.0000004421235644E-6,7.000000323387212E-6},length_range={33.9,50.7},height_median=6.500000182541044E-6,length_95%_HPD={33.9,50.7},height=6.250000282648216E-6,height_range={5.0000004421235644E-6,7.000000323387212E-6},length=42.3,length_median=42.3]:42.30000000000007,(20108[&height_95%_HPD={5.0000004421235644E-6,7.000000323387212E-6},length_range={0.383918,42.833878},height_median=6.500000182541044E-6,length_95%_HPD={0.383918,42.833878},height=6.250000282648216E-6,height_range={5.0000004421235644E-6,7.000000323387212E-6},length=22.495362749999998,length_median=23.3818275]:23.381827000000214,20109[&height_95%_HPD={5.0000004421235644E-6,7.000000323387212E-6},length_range={0.383918,42.833878},height_median=6.500000182541044E-6,length_95%_HPD={0.383918,42.833878},height=6.250000282648216E-6,height_range={5.0000004421235644E-6,7.000000323387212E-6},length=22.495362749999998,length_median=23.3818275]:23.381827000000214)[&height_95%_HPD={0.3839240000001496,42.83388500000024},length_range={7.866122,50.316082},height_median=23.381833500000397,length_95%_HPD={7.866122,50.316082},height=22.495369000000295,posterior=1.0,height_range={0.3839240000001496,42.83388500000024},length=19.80463725,length_median=10.5181725]:18.918172999999854)[&height_95%_HPD={33.90000500000042,50.700007000000255},length_range={1.112203,22.899758},height_median=42.30000650000025,length_95%_HPD={1.112203,22.899758},height=42.300006250000294,posterior=1.0,height_range={33.90000500000042,50.700007000000255},length=14.805454000000001,length_median=17.604927500000002]:13.062357500000132,(20110[&height_95%_HPD={5.000000328436727E-6,7.000000323387212E-6},length_range={2.110971,33.764617},height_median=6.500000182541044E-6,length_95%_HPD={2.110971,33.764617},height=6.2500002542265065E-6,height_range={5.000000328436727E-6,7.000000323387212E-6},length=21.494003000000003,length_median=25.050212000000002]:25.050211500000188,(20111[&height_95%_HPD={4.000000444648322E-6,7.000000323387212E-6},length_range={1.121589,18.796358},height_median=6.500000210962753E-6,length_95%_HPD={1.121589,18.796358},height=6.00000029749026E-6,height_range={4.000000444648322E-6,7.000000323387212E-6},length=11.70709875,length_median=13.455224000000001]:13.45522300000016,20112[&height_95%_HPD={4.000000444648322E-6,7.000000323387212E-6},length_range={1.121589,18.796358},height_median=6.500000210962753E-6,length_95%_HPD={1.121589,18.796358},height=6.00000029749026E-6,height_range={4.000000444648322E-6,7.000000323387212E-6},length=11.70709875,length_median=13.455224000000001]:13.45522300000016)[&height_95%_HPD={1.121595000000184,18.796365000000264},length_range={0.989382,14.968259},height_median=13.455229500000371,length_95%_HPD={0.989382,14.968259},height=11.707104750000298,posterior=1.0,height_range={1.121595000000184,18.796365000000264},length=9.7869045,length_median=11.5949885]:11.5949885)[&height_95%_HPD={2.1109770000001618,33.76462400000025},length_range={29.374278,49.701232},height_median=25.05021800000037,length_95%_HPD={29.374278,49.701232},height=21.49400925000029,posterior=1.0,height_range={2.1109770000001618,33.76462400000025},length=35.611451,length_median=31.685147]:30.312146000000013)[&height_95%_HPD={51.812209000000166,65.88490400000029},length_range={0.377418,6.365657},height_median=55.36236400000038,length_95%_HPD={0.377418,6.365657},height=57.105460250000306,posterior=1.0,height_range={51.812209000000166,65.88490400000029},length=4.30735275,length_median=5.243168000000001]:6.043901000000005,20113[&height_95%_HPD={5.000000328436727E-6,7.00000043707405E-6},length_range={52.189621,70.649088},height_median=6.500000182541044E-6,length_95%_HPD={52.189621,70.649088},height=6.250000282648216E-6,height_range={5.000000328436727E-6,7.00000043707405E-6},length=61.41280675,length_median=61.406259000000006]:61.406258500000206)[&height_95%_HPD={52.189627000000144,70.64909500000027},length_range={0.409735,5.62089},height_median=61.40626500000039,length_95%_HPD={0.409735,5.62089},height=61.4128130000003,posterior=1.0,height_range={52.189627000000144,70.64909500000027},length=3.93235525,length_median=4.849398]:5.388047499999999)[&height_95%_HPD={52.599362000000156,75.19268600000026},length_range={0.4615,4.873325},height_median=66.79431250000039,length_95%_HPD={0.4615,4.873325},height=65.3451682500003,posterior=1.0,height_range={52.599362000000156,75.19268600000026},length=3.517623500000001,length_median=4.367834500000001]:4.7323815000000025,(20114[&height_95%_HPD={5.00000015790647E-6,7.000000209700374E-6},length_range={7.075856,68.704722},height_median=5.500000440861186E-6,length_95%_HPD={7.075856,68.704722},height=5.750000312332304E-6,height_range={5.00000015790647E-6,7.000000209700374E-6},length=49.2805235,length_median=60.670758000000006]:60.67075799999995,20115[&height_95%_HPD={5.00000015790647E-6,7.000000209700374E-6},length_range={7.075856,68.704722},height_median=5.500000440861186E-6,length_95%_HPD={7.075856,68.704722},height=5.750000312332304E-6,height_range={5.00000015790647E-6,7.000000209700374E-6},length=49.2805235,length_median=60.670758000000006]:60.67075799999995)[&height_95%_HPD={7.075861000000145,68.70472900000027},length_range={10.632188,45.985001},height_median=60.67076350000039,length_95%_HPD={10.632188,45.985001},height=49.2805292500003,posterior=1.0,height_range={7.075861000000145,68.70472900000027},length=19.5822625,length_median=10.8559305]:10.8559305)[&height_95%_HPD={53.06086200000016,79.33691700000026},length_range={0.844016,7.022392},height_median=71.52669400000039,length_95%_HPD={0.844016,7.022392},height=68.8627917500003,posterior=1.0,height_range={53.06086200000016,79.33691700000026},length=5.29553575,length_median=6.6578675]:6.95859950000002)[&height_95%_HPD={53.90487800000017,85.75784500000026},length_range={0.448784,2.151343},height_median=78.48529350000041,length_95%_HPD={0.448784,2.151343},height=74.15832750000031,posterior=1.0,height_range={53.90487800000017,85.75784500000026},length=1.7120724999999999,length_median=2.1240815]:2.1259939999999915)[&height_95%_HPD={54.353662000000156,87.90536300000025},length_range={0.641024,2.493899},height_median=80.6112875000004,length_95%_HPD={0.641024,2.493899},height=75.8704000000003,posterior=1.0,height_range={54.353662000000156,87.90536300000025},length=2.00023175,length_median=2.433002]:2.4330019999999877)[&height_95%_HPD={54.99468600000017,90.39926200000025},length_range={5.08108,14.565955},height_median=83.04428950000039,length_95%_HPD={5.08108,14.565955},height=77.8706317500003,posterior=1.0,height_range={54.99468600000017,90.39926200000025},length=11.9881475,length_median=14.1527775]:14.152777499999985,20116[&height_95%_HPD={5.00000015790647E-6,7.000000209700374E-6},length_range={60.075761,104.96521},height_median=6.000000382755388E-6,length_95%_HPD={60.075761,104.96521},height=6.000000283279405E-6,height_range={5.00000015790647E-6,7.000000209700374E-6},length=89.85877325,length_median=97.19706099999999]:97.19706099999999)[&height_95%_HPD={60.07576600000016,104.96521700000022},length_range={3.819215,9.247821},height_median=97.19706700000037,length_95%_HPD={3.819215,9.247821},height=89.85877925000028,posterior=1.0,height_range={60.07576600000016,104.96521700000022},length=7.7255400000000005,length_median=8.917562]:8.917562000000004)[&height_95%_HPD={63.89498100000014,114.21303800000021},length_range={1.066598,1.828582},height_median=106.11462900000038,length_95%_HPD={1.066598,1.828582},height=97.58431925000028,posterior=1.0,height_range={63.89498100000014,114.21303800000021},length=1.5989657499999999,length_median=1.7503415]:1.7503414999999904)[&height_95%_HPD={64.96157900000014,116.0416200000002},length_range={27.541408,38.813688},height_median=107.86497050000037,length_95%_HPD={27.541408,38.813688},height=99.18328500000027,posterior=1.0,height_range={64.96157900000014,116.0416200000002},length=35.31639075,length_median=37.4552335]:37.45523349999999,(((((((20117[&height_95%_HPD={5.000000328436727E-6,7.000000323387212E-6},length_range={6.365027,81.655712},height_median=6.000000212225132E-6,length_95%_HPD={6.365027,81.655712},height=6.0000002690685506E-6,height_range={5.000000328436727E-6,7.000000323387212E-6},length=60.29656875,length_median=76.582768]:76.58276800000013,((((20118[&height_95%_HPD={5.000000044219632E-6,7.00000043707405E-6},length_range={1.12479,42.788256},height_median=6.0000002690685506E-6,length_95%_HPD={1.12479,42.788256},height=6.000000254857696E-6,height_range={5.000000044219632E-6,7.00000043707405E-6},length=31.4985065,length_median=41.04049]:41.04049050000009,20119[&height_95%_HPD={5.000000044219632E-6,7.00000043707405E-6},length_range={1.12479,42.788256},height_median=6.0000002690685506E-6,length_95%_HPD={1.12479,42.788256},height=6.000000254857696E-6,height_range={5.000000044219632E-6,7.00000043707405E-6},length=31.4985065,length_median=41.04049]:41.04049050000009)[&height_95%_HPD={1.1247950000000628,42.78826200000026},length_range={0.142865,5.109093},height_median=41.04049650000036,length_95%_HPD={0.142865,5.109093},height=31.49851250000026,posterior=1.0,height_range={1.1247950000000628,42.78826200000026},length=3.6585975,length_median=4.691216]:4.691215999999997,20120[&height_95%_HPD={6.000000041694875E-6,7.000000323387212E-6},length_range={1.267654,47.897349},height_median=6.000000325911969E-6,length_95%_HPD={1.267654,47.897349},height=6.2500002542265065E-6,height_range={6.000000041694875E-6,7.000000323387212E-6},length=35.15710375,length_median=45.731706]:45.73170650000003)[&height_95%_HPD={1.2676600000000349,47.89735500000029},length_range={0.322643,4.368986},height_median=45.731712500000356,length_95%_HPD={0.322643,4.368986},height=35.15711000000026,posterior=1.0,height_range={1.2676600000000349,47.89735500000029},length=3.120433,length_median=3.8950515]:3.895051499999994,(20121[&height_95%_HPD={5.000000328436727E-6,7.00000043707405E-6},length_range={0.338858,10.074641},height_median=6.000000183803422E-6,length_95%_HPD={0.338858,10.074641},height=6.000000283279405E-6,height_range={5.000000328436727E-6,7.00000043707405E-6},length=7.5640719999999995,length_median=9.9213945]:9.921394500000162,(20122[&height_95%_HPD={5.000000214749889E-6,8.000000434549293E-6},length_range={0.194364,5.030584},height_median=6.000000240646841E-6,length_95%_HPD={0.194364,5.030584},height=6.250000282648216E-6,height_range={5.000000214749889E-6,8.000000434549293E-6},length=3.7772035,length_median=4.941933000000001]:4.94193350000009,20123[&height_95%_HPD={5.000000214749889E-6,8.000000434549293E-6},length_range={0.194364,5.030584},height_median=6.000000240646841E-6,length_95%_HPD={0.194364,5.030584},height=6.250000282648216E-6,height_range={5.000000214749889E-6,8.000000434549293E-6},length=3.7772035,length_median=4.941933000000001]:4.94193350000009)[&height_95%_HPD={0.194370000000049,5.030590000000416},length_range={0.144494,5.044057},height_median=4.9419395000003306,length_95%_HPD={0.144494,5.044057},height=3.7772097500002815,posterior=1.0,height_range={0.194370000000049,5.030590000000416},length=3.78686825,length_median=4.979461000000001]:4.979461000000015)[&height_95%_HPD={0.3388640000000578,10.074647000000368},length_range={1.251439,42.25322},height_median=9.921400500000345,length_95%_HPD={1.251439,42.25322},height=7.564078000000279,posterior=1.0,height_range={0.3388640000000578,10.074647000000368},length=30.713465,length_median=39.6746005]:39.705363500000004)[&height_95%_HPD={1.5903030000000626,52.26634100000024},length_range={2.115203,16.253733},height_median=49.62676400000035,length_95%_HPD={2.115203,16.253733},height=38.27754300000025,posterior=1.0,height_range={1.5903030000000626,52.26634100000024},length=11.94776975,length_median=14.7110715]:14.711071500000003,((((20124[&height_95%_HPD={6.000000098538294E-6,7.00000043707405E-6},length_range={1.536477,42.412052},height_median=6.500000267806172E-6,length_95%_HPD={1.536477,42.412052},height=6.500000267806172E-6,height_range={6.000000098538294E-6,7.00000043707405E-6},length=30.909719000000003,length_median=39.8451735]:39.84517350000013,(20125[&height_95%_HPD={5.000000328436727E-6,7.000000209700374E-6},length_range={1.48073,40.730619},height_median=6.0000002690685506E-6,length_95%_HPD={1.48073,40.730619},height=6.0000002690685506E-6,height_range={5.000000328436727E-6,7.000000209700374E-6},length=29.6859555,length_median=38.266236500000005]:38.266236000000106,((20126[&height_95%_HPD={5.000000328436727E-6,7.000000096013537E-6},length_range={1.181192,30.540264},height_median=6.000000382755388E-6,length_95%_HPD={1.181192,30.540264},height=6.00000029749026E-6,height_range={5.000000328436727E-6,7.000000096013537E-6},length=22.27744875,length_median=28.6941695]:28.694168999999988,(((20127[&height_95%_HPD={5.0000004421235644E-6,7.000000209700374E-6},length_range={0.250275,13.571638},height_median=6.500000296227881E-6,length_95%_HPD={0.250275,13.571638},height=6.250000311069925E-6,height_range={5.0000004421235644E-6,7.000000209700374E-6},length=9.83140125,length_median=12.751846]:12.751845000000145,20128[&height_95%_HPD={5.0000004421235644E-6,7.000000209700374E-6},length_range={0.250275,13.571638},height_median=6.500000296227881E-6,length_95%_HPD={0.250275,13.571638},height=6.250000311069925E-6,height_range={5.0000004421235644E-6,7.000000209700374E-6},length=9.83140125,length_median=12.751846]:12.751845000000145)[&height_95%_HPD={0.25028200000014067,13.571645000000217},length_range={0.39464,2.506354},height_median=12.751851500000441,length_95%_HPD={0.39464,2.506354},height=9.83140750000031,posterior=1.0,height_range={0.25028200000014067,13.571645000000217},length=1.90266375,length_median=2.3548305000000003]:2.3548304999999914,(20129[&height_95%_HPD={4.000000444648322E-6,8.00000009348878E-6},length_range={0.396295,8.479682},height_median=6.500000324649591E-6,length_95%_HPD={0.396295,8.479682},height=6.250000296859071E-6,height_range={4.000000444648322E-6,8.00000009348878E-6},length=6.2027585,length_median=7.9675285]:7.967527000000075,(20130[&height_95%_HPD={4.000000444648322E-6,7.000000209700374E-6},length_range={0.363176,7.124958},height_median=6.500000210962753E-6,length_95%_HPD={0.363176,7.124958},height=6.0000002690685506E-6,height_range={4.000000444648322E-6,7.000000209700374E-6},length=5.2193825,length_median=6.694698]:6.694696500000191,(20131[&height_95%_HPD={5.0000004421235644E-6,7.000000209700374E-6},length_range={0.332379,6.067636},height_median=6.500000210962753E-6,length_95%_HPD={0.332379,6.067636},height=6.250000268437361E-6,height_range={5.0000004421235644E-6,7.000000209700374E-6},length=4.45063575,length_median=5.701264]:5.701263000000154,(20132[&height_95%_HPD={5.0000004421235644E-6,7.00000043707405E-6},length_range={0.269666,4.507649},height_median=7.000000181278665E-6,length_95%_HPD={0.269666,4.507649},height=6.500000310438736E-6,height_range={5.0000004421235644E-6,7.00000043707405E-6},length=3.3120510000000003,length_median=4.2354445]:4.23544350000023,(20133[&height_95%_HPD={4.000000444648322E-6,8.000000320862455E-6},length_range={0.216033,2.971333},height_median=6.500000296227881E-6,length_95%_HPD={0.216033,2.971333},height=6.250000339491635E-6,height_range={4.000000444648322E-6,8.000000320862455E-6},length=2.19279775,length_median=2.7919125]:2.7919110000001126,(20134[&height_95%_HPD={5.0000004421235644E-6,8.000000320862455E-6},length_range={0.159187,1.758034},height_median=7.000000294965503E-6,length_95%_HPD={0.159187,1.758034},height=6.750000338229256E-6,height_range={5.0000004421235644E-6,8.000000320862455E-6},length=1.3052615,length_median=1.6519125]:1.651911500000125,(20135[&height_95%_HPD={5.0000004421235644E-6,8.000000207175617E-6},length_range={0.098443,0.853696},height_median=7.000000294965503E-6,length_95%_HPD={0.098443,0.853696},height=6.750000309807547E-6,height_range={5.0000004421235644E-6,8.000000207175617E-6},length=0.6391335,length_median=0.8021975]:0.8021965000001217,20136[&height_95%_HPD={5.0000004421235644E-6,8.000000207175617E-6},length_range={0.098443,0.853696},height_median=7.000000294965503E-6,length_95%_HPD={0.098443,0.853696},height=6.750000309807547E-6,height_range={5.0000004421235644E-6,8.000000207175617E-6},length=0.6391335,length_median=0.8021975]:0.8021965000001217)[&height_95%_HPD={0.0984500000001276,0.8537040000002207},length_range={0.060744,0.904338},height_median=0.8022035000004166,length_95%_HPD={0.060744,0.904338},height=0.6391402500002954,posterior=1.0,height_range={0.0984500000001276,0.8537040000002207},length=0.666128,length_median=0.849715]:0.8497150000000033)[&height_95%_HPD={0.1591940000001273,1.7580420000002732},length_range={0.056846,1.213299},height_median=1.65191850000042,length_95%_HPD={0.056846,1.213299},height=1.30526825000031,posterior=1.0,height_range={0.1591940000001273,1.7580420000002732},length=0.8875357500000001,length_median=1.139999]:1.1399989999999889)[&height_95%_HPD={0.21604000000013457,2.9713410000002796},length_range={0.053633,1.536315},height_median=2.791917500000409,length_95%_HPD={0.053633,1.536315},height=2.192804000000308,posterior=1.0,height_range={0.21604000000013457,2.9713410000002796},length=1.1192535,length_median=1.443533]:1.4435330000000022)[&height_95%_HPD={0.2696730000001253,4.507656000000225},length_range={0.062713,1.559987},height_median=4.235450500000411,length_95%_HPD={0.062713,1.559987},height=3.312057500000293,posterior=1.0,height_range={0.2696730000001253,4.507656000000225},length=1.1385845,length_median=1.4658190000000002]:1.4658189999999536)[&height_95%_HPD={0.3323860000000991,6.067643000000203},length_range={0.030797,1.057322},height_median=5.701269500000365,length_95%_HPD={0.030797,1.057322},height=4.450642000000258,posterior=1.0,height_range={0.3323860000000991,6.067643000000203},length=0.7687465000000001,length_median=0.9934335]:0.9934335000000374)[&height_95%_HPD={0.36318300000010595,7.124965000000202},length_range={0.03312,1.354724},height_median=6.694703000000402,length_95%_HPD={0.03312,1.354724},height=5.219388500000278,posterior=1.0,height_range={0.36318300000010595,7.124965000000202},length=0.98337625,length_median=1.2728305]:1.2728304999999978)[&height_95%_HPD={0.39630300000010266,8.479689000000235},length_range={0.248619,7.59831},height_median=7.9675335000004,length_95%_HPD={0.248619,7.59831},height=6.202764750000284,posterior=1.0,height_range={0.39630300000010266,8.479689000000235},length=5.5313065,length_median=7.1391485]:7.139148500000033)[&height_95%_HPD={0.6449220000001219,16.077999000000204},length_range={0.500583,13.052576},height_median=15.106682000000433,length_95%_HPD={0.500583,13.052576},height=11.734071250000298,posterior=1.0,height_range={0.6449220000001219,16.077999000000204},length=9.5198895,length_median=12.2631995]:12.263199499999956,20137[&height_95%_HPD={4.000000330961484E-6,7.000000209700374E-6},length_range={1.145498,29.130568},height_median=6.500000296227881E-6,length_95%_HPD={1.145498,29.130568},height=6.000000283279405E-6,height_range={4.000000330961484E-6,7.000000209700374E-6},length=21.253954750000002,length_median=27.3698765]:27.369875000000093)[&height_95%_HPD={1.145505000000128,29.13057500000025},length_range={0.035694,1.409695},height_median=27.36988150000039,length_95%_HPD={0.035694,1.409695},height=21.25396075000029,posterior=1.0,height_range={1.145505000000128,29.13057500000025},length=1.0234940000000001,length_median=1.3242935]:1.3242934999999818)[&height_95%_HPD={1.181199000000106,30.540270000000305},length_range={0.255765,8.451909},height_median=28.69417500000037,length_95%_HPD={0.255765,8.451909},height=22.277454750000288,posterior=1.0,height_range={1.181199000000106,30.540270000000305},length=6.14657675,length_median=7.9393165]:7.93931649999999,20138[&height_95%_HPD={5.000000328436727E-6,7.00000043707405E-6},length_range={1.436958,38.992173},height_median=6.000000212225132E-6,length_95%_HPD={1.436958,38.992173},height=6.00000029749026E-6,height_range={5.000000328436727E-6,7.00000043707405E-6},length=28.4240255,length_median=36.6334855]:36.63348550000015)[&height_95%_HPD={1.4369640000001027,38.992179000000306},length_range={0.043772,1.738447},height_median=36.63349150000036,length_95%_HPD={0.043772,1.738447},height=28.424031500000282,posterior=1.0,height_range={1.4369640000001027,38.992179000000306},length=1.26193,length_median=1.6327505]:1.6327505000000144)[&height_95%_HPD={1.4807360000000926,40.73062600000026},length_range={0.055747,1.681433},height_median=38.266242000000375,length_95%_HPD={0.055747,1.681433},height=29.685961500000275,posterior=1.0,height_range={1.4807360000000926,40.73062600000026},length=1.223764,length_median=1.578938]:1.5789380000000222)[&height_95%_HPD={1.5364830000000893,42.41205900000023},length_range={0.975936,15.113965},height_median=39.8451800000004,length_95%_HPD={0.975936,15.113965},height=30.909725500000278,posterior=1.0,height_range={1.5364830000000893,42.41205900000023},length=11.118055,length_median=14.191159500000001]:14.191159499999998,(20139[&height_95%_HPD={5.000000328436727E-6,7.00000043707405E-6},length_range={2.237058,54.423702},height_median=6.500000154119334E-6,length_95%_HPD={2.237058,54.423702},height=6.250000268437361E-6,height_range={5.000000328436727E-6,7.00000043707405E-6},length=39.727739,length_median=51.125098]:51.12509750000024,20140[&height_95%_HPD={5.000000328436727E-6,7.00000043707405E-6},length_range={2.237058,54.423702},height_median=6.500000154119334E-6,length_95%_HPD={2.237058,54.423702},height=6.250000268437361E-6,height_range={5.000000328436727E-6,7.00000043707405E-6},length=39.727739,length_median=51.125098]:51.12509750000024)[&height_95%_HPD={2.237064000000089,54.42370900000026},length_range={0.275355,3.102315},height_median=51.12510400000039,length_95%_HPD={0.275355,3.102315},height=39.72774525000028,posterior=1.0,height_range={2.237064000000089,54.42370900000026},length=2.30003525,length_median=2.9112355]:2.9112355000000036)[&height_95%_HPD={2.5124190000000794,57.526024000000234},length_range={0.064819,1.463301},height_median=54.036339500000395,length_95%_HPD={0.064819,1.463301},height=42.027780500000276,posterior=1.0,height_range={2.5124190000000794,57.526024000000234},length=1.0686665,length_median=1.373273]:1.3732729999999833,20141[&height_95%_HPD={5.000000328436727E-6,7.00000043707405E-6},length_range={2.577232,58.989319},height_median=6.000000155381713E-6,length_95%_HPD={2.577232,58.989319},height=6.0000002690685506E-6,height_range={5.000000328436727E-6,7.00000043707405E-6},length=43.096441,length_median=55.409606499999995]:55.40960650000022)[&height_95%_HPD={2.5772380000000794,58.989325000000235},length_range={0.105307,1.64086},height_median=55.40961250000038,length_95%_HPD={0.105307,1.64086},height=43.09644700000027,posterior=1.0,height_range={2.5772380000000794,58.989325000000235},length=1.2058817499999999,length_median=1.5386799999999998]:1.5386799999999994,20142[&height_95%_HPD={5.000000328436727E-6,7.00000043707405E-6},length_range={2.682539,60.630179},height_median=6.000000126960003E-6,length_95%_HPD={2.682539,60.630179},height=6.000000254857696E-6,height_range={5.000000328436727E-6,7.00000043707405E-6},length=44.302322749999995,length_median=56.9482865]:56.94828650000025)[&height_95%_HPD={2.6825450000000615,60.63018500000021},length_range={1.022961,7.889889},height_median=56.94829250000038,length_95%_HPD={1.022961,7.889889},height=44.30232875000026,posterior=1.0,height_range={2.6825450000000615,60.63018500000021},length=5.922984,length_median=7.389543]:7.389542999999975)[&height_95%_HPD={3.705506000000071,68.52007400000025},length_range={2.659527,13.135644},height_median=64.33783550000035,length_95%_HPD={2.659527,13.135644},height=50.225312750000256,posterior=1.0,height_range={3.705506000000071,68.52007400000025},length=10.071261999999999,length_median=12.2449385]:12.24493849999999)[&height_95%_HPD={6.365033000000096,81.65571800000026},length_range={1.376714,6.544003},height_median=76.58277400000034,length_95%_HPD={1.376714,6.544003},height=60.29657475000026,posterior=1.0,height_range={6.365033000000096,81.65571800000026},length=5.03811975,length_median=6.115881]:6.115881000000002,(20143[&height_95%_HPD={5.000000328436727E-6,8.000000320862455E-6},length_range={7.572918,87.303516},height_median=6.000000155381713E-6,length_95%_HPD={7.572918,87.303516},height=6.250000240015652E-6,height_range={5.000000328436727E-6,8.000000320862455E-6},length=64.64862500000001,length_median=81.85903300000001]:81.85903350000018,(((20144[&height_95%_HPD={5.000000101063051E-6,7.000000323387212E-6},length_range={0.301876,7.210846},height_median=5.500000270330929E-6,length_95%_HPD={0.301876,7.210846},height=5.7500002412780304E-6,height_range={5.000000101063051E-6,7.000000323387212E-6},length=5.26052875,length_median=6.7646964999999994]:6.764697000000069,(20145[&height_95%_HPD={6.000000098538294E-6,7.000000323387212E-6},length_range={0.155217,3.567041},height_median=6.000000212225132E-6,length_95%_HPD={0.155217,3.567041},height=6.250000211593942E-6,height_range={6.000000098538294E-6,7.000000323387212E-6},length=2.60382325,length_median=3.3465175]:3.346518000000117,20146[&height_95%_HPD={6.000000098538294E-6,7.000000323387212E-6},length_range={0.155217,3.567041},height_median=6.000000212225132E-6,length_95%_HPD={0.155217,3.567041},height=6.250000211593942E-6,height_range={6.000000098538294E-6,7.000000323387212E-6},length=2.60382325,length_median=3.3465175]:3.346518000000117)[&height_95%_HPD={0.15522300000009182,3.567047000000116},length_range={0.146658,3.643805},height_median=3.346524000000329,length_95%_HPD={0.146658,3.643805},height=2.6038295000002165,posterior=1.0,height_range={0.15522300000009182,3.567047000000116},length=2.656705,length_median=3.4181785]:3.4181785000000104)[&height_95%_HPD={0.301881000000094,7.210852000000159},length_range={3.742982,63.923453},height_median=6.76470250000034,length_95%_HPD={3.742982,63.923453},height=5.260534500000233,posterior=1.0,height_range={0.301881000000094,7.210852000000159},length=46.886527750000006,length_median=59.939838]:59.93983799999998,(20147[&height_95%_HPD={5.000000101063051E-6,8.000000434549293E-6},length_range={0.309756,11.897107},height_median=5.50000021348751E-6,length_95%_HPD={0.309756,11.897107},height=6.000000240646841E-6,height_range={5.000000101063051E-6,8.000000434549293E-6},length=8.92988975,length_median=11.756348]:11.756349500000056,20148[&height_95%_HPD={5.000000101063051E-6,8.000000434549293E-6},length_range={0.309756,11.897107},height_median=5.50000021348751E-6,length_95%_HPD={0.309756,11.897107},height=6.000000240646841E-6,height_range={5.000000101063051E-6,8.000000434549293E-6},length=8.92988975,length_median=11.756348]:11.756349500000056)[&height_95%_HPD={0.3097610000000941,11.897112000000334},length_range={3.735102,59.328845},height_median=11.75635500000027,length_95%_HPD={3.735102,59.328845},height=8.929895750000242,posterior=1.0,height_range={0.3097610000000941,11.897112000000334},length=43.217166500000005,length_median=54.9023595]:54.94818550000005)[&height_95%_HPD={4.044863000000078,71.13430500000021},length_range={0.694831,1.537805},height_median=66.70454050000032,length_95%_HPD={0.694831,1.537805},height=52.14706225000023,posterior=1.0,height_range={4.044863000000078,71.13430500000021},length=1.2782859999999998,length_median=1.440254]:1.4402540000000101,((20149[&height_95%_HPD={5.000000328436727E-6,7.000000323387212E-6},length_range={2.669403,56.051755},height_median=6.000000183803422E-6,length_95%_HPD={2.669403,56.051755},height=6.000000254857696E-6,height_range={5.000000328436727E-6,7.000000323387212E-6},length=40.961826,length_median=52.563073]:52.563073000000145,(((((((((20150[&height_95%_HPD={4.9999999873762135E-6,7.000000323387212E-6},length_range={0.524702,11.308582},height_median=6.0000002690685506E-6,length_95%_HPD={0.524702,11.308582},height=6.000000212225132E-6,height_range={4.9999999873762135E-6,7.000000323387212E-6},length=8.2614095,length_median=10.606177]:10.60617700000006,20151[&height_95%_HPD={4.9999999873762135E-6,7.000000323387212E-6},length_range={0.524702,11.308582},height_median=6.0000002690685506E-6,length_95%_HPD={0.524702,11.308582},height=6.000000212225132E-6,height_range={4.9999999873762135E-6,7.000000323387212E-6},length=8.2614095,length_median=10.606177]:10.60617700000006)[&height_95%_HPD={0.5247090000002004,11.308586999999989},length_range={0.28395,9.048089},height_median=10.606183000000328,length_95%_HPD={0.28395,9.048089},height=8.261415500000211,posterior=1.0,height_range={0.5247090000002004,11.308586999999989},length=6.57592525,length_median=8.485831000000001]:8.48583099999999,(20152[&height_95%_HPD={4.9999999873762135E-6,7.000000323387212E-6},length_range={0.298651,17.066413},height_median=6.000000212225132E-6,length_95%_HPD={0.298651,17.066413},height=6.000000183803422E-6,height_range={4.9999999873762135E-6,7.000000323387212E-6},length=12.34432075,length_median=16.0061095]:16.006109500000093,20153[&height_95%_HPD={4.9999999873762135E-6,7.000000323387212E-6},length_range={0.298651,17.066413},height_median=6.000000212225132E-6,length_95%_HPD={0.298651,17.066413},height=6.000000183803422E-6,height_range={4.9999999873762135E-6,7.000000323387212E-6},length=12.34432075,length_median=16.0061095]:16.006109500000093)[&height_95%_HPD={0.29865800000021636,17.066418},length_range={0.510001,3.290258},height_median=16.006115500000305,length_95%_HPD={0.510001,3.290258},height=12.344326750000207,posterior=1.0,height_range={0.29865800000021636,17.066418},length=2.493014,length_median=3.0858985]:3.085898500000013)[&height_95%_HPD={0.8086590000002047,20.356675999999993},length_range={0.026306,1.228734},height_median=19.09201400000032,length_95%_HPD={0.026306,1.228734},height=14.837340750000209,posterior=1.0,height_range={0.8086590000002047,20.356675999999993},length=0.889912,length_median=1.152304]:1.1523039999999867,20154[&height_95%_HPD={4.9999999873762135E-6,7.000000323387212E-6},length_range={0.834958,21.585405},height_median=6.0000002690685506E-6,length_95%_HPD={0.834958,21.585405},height=6.000000212225132E-6,height_range={4.9999999873762135E-6,7.000000323387212E-6},length=15.72724675,length_median=20.244312]:20.244312000000036)[&height_95%_HPD={0.8349650000001816,21.585410000000024},length_range={0.026154,1.661205},height_median=20.244318000000305,length_95%_HPD={0.026154,1.661205},height=15.727252750000204,posterior=1.0,height_range={0.8349650000001816,21.585410000000024},length=1.20073925,length_median=1.5577990000000002]:1.557799000000017,20155[&height_95%_HPD={4.9999999873762135E-6,7.000000323387212E-6},length_range={0.861112,23.24661},height_median=6.0000002690685506E-6,length_95%_HPD={0.861112,23.24661},height=6.000000212225132E-6,height_range={4.9999999873762135E-6,7.000000323387212E-6},length=16.927986,length_median=21.802111]:21.802111000000053)[&height_95%_HPD={0.8611190000002011,23.24661500000002},length_range={0.031189,1.763804},height_median=21.802117000000322,length_95%_HPD={0.031189,1.763804},height=16.927992000000216,posterior=1.0,height_range={0.8611190000002011,23.24661500000002},length=1.27573525,length_median=1.6539739999999998]:1.6539740000000336,20156[&height_95%_HPD={5.000000328436727E-6,7.000000323387212E-6},length_range={0.892301,25.010413},height_median=6.500000154119334E-6,length_95%_HPD={0.892301,25.010413},height=6.250000240015652E-6,height_range={5.000000328436727E-6,7.000000323387212E-6},length=18.203721,length_median=23.456085]:23.456084500000202)[&height_95%_HPD={0.8923080000001846,25.01041900000007},length_range={0.03722,1.582294},height_median=23.456091000000356,length_95%_HPD={0.03722,1.582294},height=18.20372725000024,posterior=1.0,height_range={0.8923080000001846,25.01041900000007},length=1.14675925,length_median=1.4837615]:1.4837615000000142,20157[&height_95%_HPD={5.000000101063051E-6,8.000000320862455E-6},length_range={0.929522,26.592708},height_median=5.500000298752639E-6,length_95%_HPD={0.929522,26.592708},height=6.000000254857696E-6,height_range={5.000000101063051E-6,8.000000320862455E-6},length=19.350480500000003,length_median=24.939846000000003]:24.93984700000007)[&height_95%_HPD={0.9295280000001753,26.592713000000117},length_range={0.328617,8.419344},height_median=24.93985250000037,length_95%_HPD={0.328617,8.419344},height=19.350486500000258,posterior=1.0,height_range={0.9295280000001753,26.592713000000117},length=6.134658750000001,length_median=7.8953370000000005]:7.895336999999984,20158[&height_95%_HPD={5.000000101063051E-6,7.000000323387212E-6},length_range={1.258139,35.012052},height_median=5.50000024190922E-6,length_95%_HPD={1.258139,35.012052},height=5.750000227067176E-6,height_range={5.000000101063051E-6,7.000000323387212E-6},length=25.4851395,length_median=32.8351835]:32.83518400000011)[&height_95%_HPD={1.2581450000001837,35.01205700000014},length_range={0.31647,8.030736},height_median=32.835189500000354,length_95%_HPD={0.31647,8.030736},height=25.485145250000258,posterior=1.0,height_range={1.2581450000001837,35.01205700000014},length=5.852149249999999,length_median=7.5306955]:7.530695499999979,(20159[&height_95%_HPD={5.000000214749889E-6,8.000000320862455E-6},length_range={0.339574,39.993133},height_median=6.000000240646841E-6,length_95%_HPD={0.339574,39.993133},height=6.2500002542265065E-6,height_range={5.000000214749889E-6,8.000000320862455E-6},length=28.83632925,length_median=37.506305]:37.50630550000008,20160[&height_95%_HPD={5.000000214749889E-6,8.000000320862455E-6},length_range={0.339574,39.993133},height_median=6.000000240646841E-6,length_95%_HPD={0.339574,39.993133},height=6.2500002542265065E-6,height_range={5.000000214749889E-6,8.000000320862455E-6},length=28.83632925,length_median=37.506305]:37.50630550000008)[&height_95%_HPD={0.3395810000001802,39.99313800000016},length_range={1.235034,3.049655},height_median=37.50631150000032,length_95%_HPD={1.235034,3.049655},height=28.836335500000246,posterior=1.0,height_range={0.3395810000001802,39.99313800000016},length=2.500959,length_median=2.8595734999999998]:2.8595735000000104)[&height_95%_HPD={1.5746150000001649,43.04279300000019},length_range={0.058883,1.065792},height_median=40.36588500000033,length_95%_HPD={0.058883,1.065792},height=31.337294500000255,posterior=1.0,height_range={1.5746150000001649,43.04279300000019},length=0.78083375,length_median=0.9993299999999999]:0.9993299999999863,((20161[&height_95%_HPD={5.000000328436727E-6,8.000000320862455E-6},length_range={1.042313,39.962268},height_median=6.000000212225132E-6,length_95%_HPD={1.042313,39.962268},height=6.250000268437361E-6,height_range={5.000000328436727E-6,8.000000320862455E-6},length=28.990105,length_median=37.4779195]:37.477920000000125,(20162[&height_95%_HPD={5.000000328436727E-6,9.000000318337698E-6},length_range={0.962951,37.060181},height_median=6.000000155381713E-6,length_95%_HPD={0.962951,37.060181},height=6.5000002393844625E-6,height_range={5.000000328436727E-6,9.000000318337698E-6},length=26.884372250000002,length_median=34.7571785]:34.75717950000018,(20163[&height_95%_HPD={5.000000328436727E-6,9.000000318337698E-6},length_range={0.90132,34.068584},height_median=6.000000212225132E-6,length_95%_HPD={0.90132,34.068584},height=6.500000267806172E-6,height_range={5.000000328436727E-6,9.000000318337698E-6},length=24.718619750000002,length_median=31.9522875]:31.952288500000122,((((20164[&height_95%_HPD={4.000000330961484E-6,1.000000031581294E-5},length_range={0.680862,22.446944},height_median=6.000000212225132E-6,length_95%_HPD={0.680862,22.446944},height=6.500000267806172E-6,height_range={4.000000330961484E-6,1.000000031581294E-5},length=16.308892500000002,length_median=21.053882]:21.0538830000001,(((20165[&height_95%_HPD={4.000000217274646E-6,1.0000000429499778E-5},length_range={0.092937,1.590272},height_median=6.500000210962753E-6,length_95%_HPD={0.092937,1.590272},height=6.750000267174983E-6,height_range={4.000000217274646E-6,1.0000000429499778E-5},length=1.16656275,length_median=1.491521]:1.4915215000000899,(20166[&height_95%_HPD={4.000000217274646E-6,1.0000000429499778E-5},length_range={0.053713,0.777423},height_median=6.500000210962753E-6,length_95%_HPD={0.053713,0.777423},height=6.750000267174983E-6,height_range={4.000000217274646E-6,1.0000000429499778E-5},length=0.5723717500000001,length_median=0.7291755]:0.7291760000001091,20167[&height_95%_HPD={4.000000217274646E-6,1.0000000429499778E-5},length_range={0.053713,0.777423},height_median=6.500000210962753E-6,length_95%_HPD={0.053713,0.777423},height=6.750000267174983E-6,height_range={4.000000217274646E-6,1.0000000429499778E-5},length=0.5723717500000001,length_median=0.7291755]:0.7291760000001091)[&height_95%_HPD={0.053719000000228334,0.7774300000002086},length_range={0.039224,0.812849},height_median=0.72918250000032,length_95%_HPD={0.039224,0.812849},height=0.5723785000002692,posterior=1.0,height_range={0.053719000000228334,0.7774300000002086},length=0.594191,length_median=0.7623455]:0.7623454999999808)[&height_95%_HPD={0.09294300000021849,1.590279000000237},length_range={0.283764,8.06494},height_median=1.4915280000003008,length_95%_HPD={0.283764,8.06494},height=1.1665695000002643,posterior=1.0,height_range={0.09294300000021849,1.590279000000237},length=5.86933825,length_median=7.5643245]:7.564324499999998,(20168[&height_95%_HPD={4.000000217274646E-6,1.0000000429499778E-5},length_range={0.192468,6.607706},height_median=6.000000212225132E-6,length_95%_HPD={0.192468,6.607706},height=6.500000267806172E-6,height_range={4.000000217274646E-6,1.0000000429499778E-5},length=4.7987215,length_median=6.197355999999999]:6.197357000000125,20169[&height_95%_HPD={4.000000217274646E-6,1.0000000429499778E-5},length_range={0.192468,6.607706},height_median=6.000000212225132E-6,length_95%_HPD={0.192468,6.607706},height=6.500000267806172E-6,height_range={4.000000217274646E-6,1.0000000429499778E-5},length=4.7987215,length_median=6.197355999999999]:6.197357000000125)[&height_95%_HPD={0.19247300000023415,6.607713000000217},length_range={0.184234,3.047506},height_median=6.197363000000337,length_95%_HPD={0.184234,3.047506},height=4.798728000000281,posterior=1.0,height_range={0.19247300000023415,6.607713000000217},length=2.23717975,length_median=2.8584895]:2.858489499999962)[&height_95%_HPD={0.3767070000002377,9.655219000000216},length_range={0.265583,10.563343},height_median=9.055852500000299,length_95%_HPD={0.265583,10.563343},height=7.035907750000263,posterior=1.0,height_range={0.3767070000002377,9.655219000000216},length=7.661224999999999,length_median=9.907986999999999]:9.907986999999991,20170[&height_95%_HPD={4.000000217274646E-6,1.000000031581294E-5},length_range={0.642285,20.218555},height_median=6.000000212225132E-6,length_95%_HPD={0.642285,20.218555},height=6.5000002393844625E-6,height_range={4.000000217274646E-6,1.000000031581294E-5},length=14.69712625,length_median=18.9638325]:18.963833500000078)[&height_95%_HPD={0.6422900000002301,20.218562000000247},length_range={0.038577,2.228389},height_median=18.96383950000029,length_95%_HPD={0.038577,2.228389},height=14.697132750000264,posterior=1.0,height_range={0.6422900000002301,20.218562000000247},length=1.61176625,length_median=2.0900495]:2.0900495000000205)[&height_95%_HPD={0.6808670000002053,22.44695100000024},length_range={0.042911,2.739375},height_median=21.05388900000031,length_95%_HPD={0.042911,2.739375},height=16.308899000000267,posterior=1.0,height_range={0.6808670000002053,22.44695100000024},length=1.98015575,length_median=2.5691685]:2.5691684999999893,20171[&height_95%_HPD={4.000000217274646E-6,9.000000318337698E-6},length_range={0.723772,25.186319},height_median=6.500000210962753E-6,length_95%_HPD={0.723772,25.186319},height=6.5000002393844625E-6,height_range={4.000000217274646E-6,9.000000318337698E-6},length=18.28904825,length_median=23.623051]:23.62305100000009)[&height_95%_HPD={0.723778000000209,25.186326000000236},length_range={0.054453,2.913759},height_median=23.6230575000003,length_95%_HPD={0.054453,2.913759},height=18.28905475000026,posterior=1.0,height_range={0.723778000000209,25.186326000000236},length=2.1083237500000003,length_median=2.7325415]:2.732541500000025,20172[&height_95%_HPD={4.000000330961484E-6,9.000000318337698E-6},length_range={0.778225,28.100079},height_median=6.000000212225132E-6,length_95%_HPD={0.778225,28.100079},height=6.250000268437361E-6,height_range={4.000000330961484E-6,9.000000318337698E-6},length=20.39737225,length_median=26.3555925]:26.355593000000113)[&height_95%_HPD={0.7782310000002326,28.100085000000263},length_range={0.063449,2.972499},height_median=26.355599000000325,length_95%_HPD={0.063449,2.972499},height=20.397378500000286,posterior=1.0,height_range={0.7782310000002326,28.100085000000263},length=2.1527045,length_median=2.787435]:2.7874350000000163,20173[&height_95%_HPD={5.000000328436727E-6,9.000000318337698E-6},length_range={0.841674,31.072578},height_median=6.000000212225132E-6,length_95%_HPD={0.841674,31.072578},height=6.500000267806172E-6,height_range={5.000000328436727E-6,9.000000318337698E-6},length=22.5500765,length_median=29.143027]:29.14302800000013)[&height_95%_HPD={0.841680000000224,31.072584000000234},length_range={0.059646,2.996006},height_median=29.14303400000034,length_95%_HPD={0.059646,2.996006},height=22.550083000000285,posterior=1.0,height_range={0.841680000000224,31.072584000000234},length=2.16854325,length_median=2.8092604999999997]:2.8092604999999935)[&height_95%_HPD={0.9013260000002106,34.0685900000002},length_range={0.061631,2.991597},height_median=31.952294500000335,length_95%_HPD={0.061631,2.991597},height=24.71862625000027,posterior=1.0,height_range={0.9013260000002106,34.0685900000002},length=2.1657525,length_median=2.804891]:2.804890999999998)[&height_95%_HPD={0.9629570000001877,37.060187000000155},length_range={0.079362,2.902087},height_median=34.75718550000033,length_95%_HPD={0.079362,2.902087},height=26.884378750000252,posterior=1.0,height_range={0.9629570000001877,37.060187000000155},length=2.1057325,length_median=2.7207405]:2.720740500000005)[&height_95%_HPD={1.042319000000191,39.96227400000021},length_range={0.131653,2.519718},height_median=37.47792600000034,length_95%_HPD={0.131653,2.519718},height=28.99011125000027,posterior=1.0,height_range={1.042319000000191,39.96227400000021},length=1.84395225,length_median=2.362219]:2.362218999999982,20174[&height_95%_HPD={5.000000328436727E-6,8.000000320862455E-6},length_range={1.173966,42.481986},height_median=6.000000183803422E-6,length_95%_HPD={1.173966,42.481986},height=6.2500002542265065E-6,height_range={5.000000328436727E-6,8.000000320862455E-6},length=30.83405725,length_median=39.840138499999995]:39.840139000000136)[&height_95%_HPD={1.1739720000001626,42.48199200000022},length_range={0.459526,1.626593},height_median=39.84014500000032,length_95%_HPD={0.459526,1.626593},height=30.834063500000255,posterior=1.0,height_range={1.1739720000001626,42.48199200000022},length=1.28406475,length_median=1.52507]:1.5250699999999995)[&height_95%_HPD={1.6334980000001451,44.108585000000176},length_range={1.035911,11.943176},height_median=41.36521500000032,length_95%_HPD={1.035911,11.943176},height=32.11812825000024,posterior=1.0,height_range={1.6334980000001451,44.108585000000176},length=8.84370375,length_median=11.197864]:11.19786400000001)[&height_95%_HPD={2.669409000000144,56.05176100000017},length_range={0.103101,1.00139},height_median=52.56307900000033,length_95%_HPD={0.103101,1.00139},height=40.96183200000024,posterior=1.0,height_range={2.669409000000144,56.05176100000017},length=0.745532,length_median=0.9388185]:0.9388184999999964,20175[&height_95%_HPD={5.000000101063051E-6,7.000000323387212E-6},length_range={2.772505,57.053146},height_median=5.000000271593308E-6,length_95%_HPD={2.772505,57.053146},height=5.50000024190922E-6,height_range={5.000000101063051E-6,7.000000323387212E-6},length=41.7073585,length_median=53.5018915]:53.501892500000054)[&height_95%_HPD={2.772510000000125,57.053151000000184},length_range={1.967184,15.618959},height_median=53.501897500000325,length_95%_HPD={1.967184,15.618959},height=41.70736400000024,posterior=1.0,height_range={2.772510000000125,57.053151000000184},length=11.71798425,length_median=14.642897000000001]:14.642897000000005)[&height_95%_HPD={4.7396940000000995,72.6721100000002},length_range={2.83323,14.631412},height_median=68.14479450000033,length_95%_HPD={2.83323,14.631412},height=53.42534825000024,posterior=1.0,height_range={4.7396940000000995,72.6721100000002},length=11.223283,length_median=13.714245]:13.714245000000005)[&height_95%_HPD={7.572924000000114,87.30352200000021},length_range={0.168823,0.896199},height_median=81.85903950000034,length_95%_HPD={0.168823,0.896199},height=64.64863125000025,posterior=1.0,height_range={7.572924000000114,87.30352200000021},length=0.68606325,length_median=0.8396155000000001]:0.8396155000000078)[&height_95%_HPD={7.741747000000089,88.19972100000024},length_range={0.182625,0.779041},height_median=82.69865500000034,length_95%_HPD={0.182625,0.779041},height=65.33469450000025,posterior=1.0,height_range={7.741747000000089,88.19972100000024},length=0.6049932499999999,length_median=0.7291535]:0.7291535000000238,((((20176[&height_95%_HPD={5.000000328436727E-6,8.000000320862455E-6},length_range={2.070071,20.14877},height_median=6.000000212225132E-6,length_95%_HPD={2.070071,20.14877},height=6.250000268437361E-6,height_range={5.000000328436727E-6,8.000000320862455E-6},length=15.008023999999999,length_median=18.9066275]:18.906628000000154,(20177[&height_95%_HPD={5.0000004421235644E-6,8.000000434549293E-6},length_range={1.824562,18.221037},height_median=6.000000183803422E-6,length_95%_HPD={1.824562,18.221037},height=6.250000311069925E-6,height_range={5.0000004421235644E-6,8.000000434549293E-6},length=13.560454749999998,length_median=17.09811]:17.098110500000217,20178[&height_95%_HPD={5.0000004421235644E-6,8.000000434549293E-6},length_range={1.824562,18.221037},height_median=6.000000183803422E-6,length_95%_HPD={1.824562,18.221037},height=6.250000311069925E-6,height_range={5.0000004421235644E-6,8.000000434549293E-6},length=13.560454749999998,length_median=17.09811]:17.098110500000217)[&height_95%_HPD={1.8245680000000561,18.22104300000035},length_range={0.245509,1.927733},height_median=17.0981165000004,length_95%_HPD={0.245509,1.927733},height=13.560461000000302,posterior=1.0,height_range={1.8245680000000561,18.22104300000035},length=1.44756925,length_median=1.8085175]:1.8085174999999651)[&height_95%_HPD={2.070077000000083,20.14877600000034},length_range={3.362668,44.765727},height_median=18.906634000000366,length_95%_HPD={3.362668,44.765727},height=15.008030250000289,posterior=1.0,height_range={2.070077000000083,20.14877600000034},length=33.024814250000006,length_median=41.985431000000005]:41.985431000000005,(20179[&height_95%_HPD={5.000000101063051E-6,8.000000434549293E-6},length_range={5.170509,62.751252},height_median=5.500000327174348E-6,length_95%_HPD={5.170509,62.751252},height=6.00000029749026E-6,height_range={5.000000101063051E-6,8.000000434549293E-6},length=46.412659000000005,length_median=58.8644375]:58.864438500000034,20180[&height_95%_HPD={5.000000101063051E-6,8.000000434549293E-6},length_range={5.170509,62.751252},height_median=5.500000327174348E-6,length_95%_HPD={5.170509,62.751252},height=6.00000029749026E-6,height_range={5.000000101063051E-6,8.000000434549293E-6},length=46.412659000000005,length_median=58.8644375]:58.864438500000034)[&height_95%_HPD={5.170514000000082,62.75125800000035},length_range={0.262231,2.163245},height_median=58.86444400000036,length_95%_HPD={0.262231,2.163245},height=46.41266500000029,posterior=1.0,height_range={5.170514000000082,62.75125800000035},length=1.6201794999999999,length_median=2.027621]:2.0276210000000106)[&height_95%_HPD={5.432745000000068,64.91450300000031},length_range={1.437749,10.585498},height_median=60.89206500000037,length_95%_HPD={1.437749,10.585498},height=48.03284450000028,posterior=1.0,height_range={5.432745000000068,64.91450300000031},length=7.963945249999999,length_median=9.916267]:9.916267000000005,(((20181[&height_95%_HPD={4.000000330961484E-6,8.000000320862455E-6},length_range={2.659502,33.159684},height_median=5.50000021348751E-6,length_95%_HPD={2.659502,33.159684},height=5.75000026969974E-6,height_range={4.000000330961484E-6,8.000000320862455E-6},length=24.553586250000002,length_median=31.1975795]:31.1975800000001,20182[&height_95%_HPD={4.000000330961484E-6,8.000000320862455E-6},length_range={2.659502,33.159684},height_median=5.50000021348751E-6,length_95%_HPD={2.659502,33.159684},height=5.75000026969974E-6,height_range={4.000000330961484E-6,8.000000320862455E-6},length=24.553586250000002,length_median=31.1975795]:31.1975800000001)[&height_95%_HPD={2.6595080000000735,33.1596890000003},length_range={0.771413,11.08524},height_median=31.197585500000315,length_95%_HPD={0.771413,11.08524},height=24.55359200000025,posterior=1.0,height_range={2.6595080000000735,33.1596890000003},length=8.16603225,length_median=10.403738]:10.403738000000033,((20183[&height_95%_HPD={5.000000214749889E-6,8.000000434549293E-6},length_range={1.011129,37.380443},height_median=5.50000021348751E-6,length_95%_HPD={1.011129,37.380443},height=6.0000002690685506E-6,height_range={5.000000214749889E-6,8.000000434549293E-6},length=27.192817499999997,length_median=35.189848999999995]:35.18985000000015,(20184[&height_95%_HPD={4.000000330961484E-6,8.000000434549293E-6},length_range={0.773118,31.569201},height_median=5.5000001566440915E-6,length_95%_HPD={0.773118,31.569201},height=5.75000026969974E-6,height_range={4.000000330961484E-6,8.000000434549293E-6},length=22.95862625,length_median=29.746093000000002]:29.746093500000228,20185[&height_95%_HPD={4.000000330961484E-6,8.000000434549293E-6},length_range={0.773118,31.569201},height_median=5.5000001566440915E-6,length_95%_HPD={0.773118,31.569201},height=5.75000026969974E-6,height_range={4.000000330961484E-6,8.000000434549293E-6},length=22.95862625,length_median=29.746093000000002]:29.746093500000228)[&height_95%_HPD={0.7731240000001094,31.569206000000236},length_range={0.238011,5.811242},height_median=29.746099000000385,length_95%_HPD={0.238011,5.811242},height=22.95863200000028,posterior=1.0,height_range={0.7731240000001094,31.569206000000236},length=4.2341915,length_median=5.4437565]:5.443756499999978)[&height_95%_HPD={1.0111350000000812,37.38044800000023},length_range={1.556446,4.620579},height_median=35.18985550000036,length_95%_HPD={1.556446,4.620579},height=27.19282350000026,posterior=1.0,height_range={1.0111350000000812,37.38044800000023},length=3.7010262499999995,length_median=4.31354]:4.313539999999989,((20186[&height_95%_HPD={4.000000330961484E-6,8.000000434549293E-6},length_range={0.465967,9.068093},height_median=5.50000021348751E-6,length_95%_HPD={0.465967,9.068093},height=5.750000298121449E-6,height_range={4.000000330961484E-6,8.000000434549293E-6},length=6.6636515,length_median=8.560273]:8.560273500000164,20187[&height_95%_HPD={4.000000330961484E-6,8.000000434549293E-6},length_range={0.465967,9.068093},height_median=5.50000021348751E-6,length_95%_HPD={0.465967,9.068093},height=5.750000298121449E-6,height_range={4.000000330961484E-6,8.000000434549293E-6},length=6.6636515,length_median=8.560273]:8.560273500000164)[&height_95%_HPD={0.46597300000007635,9.068098000000305},length_range={0.631855,11.867178},height_median=8.560279000000378,length_95%_HPD={0.631855,11.867178},height=6.663657250000284,posterior=1.0,height_range={0.46597300000007635,9.068098000000305},length=8.717117250000001,length_median=11.184718]:11.184717999999975,(20188[&height_95%_HPD={4.000000330961484E-6,8.000000434549293E-6},length_range={0.640337,16.222846},height_median=5.500000128222382E-6,length_95%_HPD={0.640337,16.222846},height=5.750000255488885E-6,height_range={4.000000330961484E-6,8.000000434549293E-6},length=11.876449000000001,length_median=15.321306499999999]:15.321307000000246,((20189[&height_95%_HPD={4.000000444648322E-6,8.000000320862455E-6},length_range={0.253737,6.448861},height_median=5.500000128222382E-6,length_95%_HPD={0.253737,6.448861},height=5.750000255488885E-6,height_range={4.000000444648322E-6,8.000000320862455E-6},length=4.7258255,length_median=6.100352]:6.100352500000241,(20190[&height_95%_HPD={5.000000214749889E-6,8.000000320862455E-6},length_range={0.130974,3.132434},height_median=5.50000024190922E-6,length_95%_HPD={0.130974,3.132434},height=6.000000254857696E-6,height_range={5.000000214749889E-6,8.000000320862455E-6},length=2.2975945,length_median=2.963485]:2.963486000000131,20191[&height_95%_HPD={5.000000214749889E-6,8.000000320862455E-6},length_range={0.130974,3.132434},height_median=5.50000024190922E-6,length_95%_HPD={0.130974,3.132434},height=6.000000254857696E-6,height_range={5.000000214749889E-6,8.000000320862455E-6},length=2.2975945,length_median=2.963485]:2.963486000000131)[&height_95%_HPD={0.1309800000000223,3.132439000000204},length_range={0.122763,3.316427},height_median=2.963491500000373,length_95%_HPD={0.122763,3.316427},height=2.297600500000243,posterior=1.0,height_range={0.1309800000000223,3.132439000000204},length=2.4282307500000004,length_median=3.1368665]:3.1368664999999964)[&height_95%_HPD={0.2537430000000427,6.44886600000018},length_range={0.156358,4.415438},height_median=6.100358000000369,length_95%_HPD={0.156358,4.415438},height=4.72583125000024,posterior=1.0,height_range={0.2537430000000427,6.44886600000018},length=3.2290807499999996,length_median=4.1722635]:4.1722634999999855,20192[&height_95%_HPD={4.000000330961484E-6,8.000000320862455E-6},length_range={0.410095,10.864299},height_median=5.500000128222382E-6,length_95%_HPD={0.410095,10.864299},height=5.750000227067176E-6,height_range={4.000000330961484E-6,8.000000320862455E-6},length=7.9549062500000005,length_median=10.2726155]:10.272616000000227)[&height_95%_HPD={0.4101010000000542,10.864304000000175},length_range={0.230242,5.358547},height_median=10.272621500000355,length_95%_HPD={0.230242,5.358547},height=7.954912000000235,posterior=1.0,height_range={0.4101010000000542,10.864304000000175},length=3.92154275,length_median=5.048691]:5.048691000000019)[&height_95%_HPD={0.6403430000000299,16.22285100000022},length_range={0.457485,4.712425},height_median=15.321312500000374,length_95%_HPD={0.457485,4.712425},height=11.87645475000025,posterior=1.0,height_range={0.6403430000000299,16.22285100000022},length=3.50431975,length_median=4.4236845]:4.423684499999979)[&height_95%_HPD={1.0978280000000495,20.935276000000272},length_range={1.469753,21.065751},height_median=19.744997000000353,length_95%_HPD={1.469753,21.065751},height=15.380774500000257,posterior=1.0,height_range={1.0978280000000495,20.935276000000272},length=15.513075249999998,length_median=19.7583985]:19.7583985)[&height_95%_HPD={2.567581000000075,42.00102700000025},length_range={0.86334,2.243902},height_median=39.50339550000035,length_95%_HPD={0.86334,2.243902},height=30.893849750000257,posterior=1.0,height_range={2.567581000000075,42.00102700000025},length=1.8257744999999999,length_median=2.0979279999999996]:2.097927999999996)[&height_95%_HPD={3.430921000000069,44.2449290000003},length_range={3.362108,30.267015},height_median=41.60132350000035,length_95%_HPD={3.362108,30.267015},height=32.719624250000265,posterior=1.0,height_range={3.430921000000069,44.2449290000003},length=22.5483185,length_median=28.2820755]:28.28207550000002,(((20193[&height_95%_HPD={5.000000214749889E-6,8.000000320862455E-6},length_range={3.671833,51.867646},height_median=5.500000185065801E-6,length_95%_HPD={3.671833,51.867646},height=6.000000226435986E-6,height_range={5.000000214749889E-6,8.000000320862455E-6},length=38.21599375,length_median=48.662248000000005]:48.662249000000145,(20194[&height_95%_HPD={6.000000041694875E-6,8.000000320862455E-6},length_range={2.396675,31.403439},height_median=6.0000002690685506E-6,length_95%_HPD={2.396675,31.403439},height=6.500000225173608E-6,height_range={6.000000041694875E-6,8.000000320862455E-6},length=23.18652325,length_median=29.4729895]:29.472990500000037,(20195[&height_95%_HPD={5.000000328436727E-6,8.000000320862455E-6},length_range={0.254435,9.261945},height_median=6.000000183803422E-6,length_95%_HPD={0.254435,9.261945},height=6.2500002542265065E-6,height_range={5.000000328436727E-6,8.000000320862455E-6},length=6.7538995,length_median=8.749609]:8.749609500000162,20196[&height_95%_HPD={5.000000328436727E-6,8.000000320862455E-6},length_range={0.254435,9.261945},height_median=6.000000183803422E-6,length_95%_HPD={0.254435,9.261945},height=6.2500002542265065E-6,height_range={5.000000328436727E-6,8.000000320862455E-6},length=6.7538995,length_median=8.749609]:8.749609500000162)[&height_95%_HPD={0.25444100000004255,9.261951000000295},length_range={2.14224,22.141494},height_median=8.749615500000345,length_95%_HPD={2.14224,22.141494},height=6.753905750000257,posterior=1.0,height_range={0.25444100000004255,9.261951000000295},length=16.432624,length_median=20.723381]:20.72338099999996)[&height_95%_HPD={2.396681000000058,31.40344500000026},length_range={1.275158,20.464206},height_median=29.472996500000306,length_95%_HPD={1.275158,20.464206},height=23.186529750000233,posterior=1.0,height_range={2.396681000000058,31.40344500000026},length=15.029470000000002,length_median=19.189258000000002]:19.189258000000024)[&height_95%_HPD={3.671839000000034,51.86765100000025},length_range={2.557719,15.263597},height_median=48.66225450000033,length_95%_HPD={2.557719,15.263597},height=38.215999750000236,posterior=1.0,height_range={3.671839000000034,51.86765100000025},length=11.6076715,length_median=14.304685]:14.304685000000006,((20197[&height_95%_HPD={4.000000330961484E-6,8.000000320862455E-6},length_range={0.978351,32.749741},height_median=5.50000021348751E-6,length_95%_HPD={0.978351,32.749741},height=5.75000026969974E-6,height_range={4.000000330961484E-6,8.000000320862455E-6},length=23.80444675,length_median=30.7448475]:30.74484850000013,20198[&height_95%_HPD={4.000000330961484E-6,8.000000320862455E-6},length_range={0.978351,32.749741},height_median=5.50000021348751E-6,length_95%_HPD={0.978351,32.749741},height=5.75000026969974E-6,height_range={4.000000330961484E-6,8.000000320862455E-6},length=23.80444675,length_median=30.7448475]:30.74484850000013)[&height_95%_HPD={0.9783570000000736,32.7497450000003},length_range={3.221902,19.692367},height_median=30.744854000000345,length_95%_HPD={3.221902,19.692367},height=23.804452500000266,posterior=1.0,height_range={0.9783570000000736,32.7497450000003},length=14.95548325,length_median=18.453832]:18.453831999999977,(((20199[&height_95%_HPD={5.000000214749889E-6,8.000000320862455E-6},length_range={1.486306,23.85143},height_median=5.500000185065801E-6,length_95%_HPD={1.486306,23.85143},height=6.000000226435986E-6,height_range={5.000000214749889E-6,8.000000320862455E-6},length=17.527113,length_median=22.385358]:22.385359000000165,(20200[&height_95%_HPD={5.000000214749889E-6,7.000000323387212E-6},length_range={1.291226,21.31262},height_median=5.500000185065801E-6,length_95%_HPD={1.291226,21.31262},height=5.750000227067176E-6,height_range={5.000000214749889E-6,7.000000323387212E-6},length=15.652591500000002,length_median=20.00326]:20.003260500000152,(20201[&height_95%_HPD={5.000000328436727E-6,7.00000043707405E-6},length_range={0.525309,7.319724},height_median=6.000000183803422E-6,length_95%_HPD={0.525309,7.319724},height=6.000000283279405E-6,height_range={5.000000328436727E-6,7.00000043707405E-6},length=5.39640075,length_median=6.870285]:6.870285000000166,20202[&height_95%_HPD={5.000000328436727E-6,7.00000043707405E-6},length_range={0.525309,7.319724},height_median=6.000000183803422E-6,length_95%_HPD={0.525309,7.319724},height=6.000000283279405E-6,height_range={5.000000328436727E-6,7.00000043707405E-6},length=5.39640075,length_median=6.870285]:6.870285000000166)[&height_95%_HPD={0.5253150000000346,7.319730000000277},length_range={0.765917,13.992895},height_median=6.87029100000035,length_95%_HPD={0.765917,13.992895},height=5.396406750000253,posterior=1.0,height_range={0.5253150000000346,7.319730000000277},length=10.2561905,length_median=13.132975]:13.132974999999988)[&height_95%_HPD={1.2912320000000364,21.312625000000253},length_range={0.19508,2.53881},height_median=20.003266000000337,length_95%_HPD={0.19508,2.53881},height=15.652597250000241,posterior=1.0,height_range={1.2912320000000364,21.312625000000253},length=1.8745217499999998,length_median=2.3820984999999997]:2.382098500000012)[&height_95%_HPD={1.486312000000055,23.851435000000265},length_range={1.894911,19.1885},height_median=22.38536450000035,length_95%_HPD={1.894911,19.1885},height=17.527119000000255,posterior=1.0,height_range={1.486312000000055,23.851435000000265},length=14.270260500000001,length_median=17.9988155]:17.998815499999978,((((20203[&height_95%_HPD={5.999999984851456E-6,8.000000320862455E-6},length_range={0.159154,3.944674},height_median=6.000000325911969E-6,length_95%_HPD={0.159154,3.944674},height=6.5000002393844625E-6,height_range={5.999999984851456E-6,8.000000320862455E-6},length=2.886624,length_median=3.721334]:3.7213350000000105,20204[&height_95%_HPD={5.999999984851456E-6,8.000000320862455E-6},length_range={0.159154,3.944674},height_median=6.000000325911969E-6,length_95%_HPD={0.159154,3.944674},height=6.5000002393844625E-6,height_range={5.999999984851456E-6,8.000000320862455E-6},length=2.886624,length_median=3.721334]:3.7213350000000105)[&height_95%_HPD={0.15915999999998576,3.9446800000002895},length_range={0.180338,4.035477},height_median=3.7213410000003364,length_95%_HPD={0.180338,4.035477},height=2.886630500000237,posterior=1.0,height_range={0.15915999999998576,3.9446800000002895},length=2.95618075,length_median=3.804454]:3.804454000000021,20205[&height_95%_HPD={5.000000328436727E-6,8.000000320862455E-6},length_range={0.339492,7.980152},height_median=5.5000001566440915E-6,length_95%_HPD={0.339492,7.980152},height=6.000000240646841E-6,height_range={5.000000328436727E-6,8.000000320862455E-6},length=5.84280525,length_median=7.5257885]:7.525789500000201)[&height_95%_HPD={0.33949799999999186,7.980157000000304},length_range={0.223603,4.452149},height_median=7.5257950000003575,length_95%_HPD={0.223603,4.452149},height=5.842811250000253,posterior=1.0,height_range={0.33949799999999186,7.980157000000304},length=3.261841,length_median=4.1858059999999995]:4.185806000000014,20206[&height_95%_HPD={5.000000328436727E-6,8.000000434549293E-6},length_range={0.563095,12.4323},height_median=6.000000126960003E-6,length_95%_HPD={0.563095,12.4323},height=6.2500002542265065E-6,height_range={5.000000328436727E-6,8.000000434549293E-6},length=9.104645999999999,length_median=11.7115945]:11.711595000000244)[&height_95%_HPD={0.5631010000000174,12.432306000000267},length_range={2.360988,22.0326},height_median=11.711601000000371,length_95%_HPD={2.360988,22.0326},height=9.104652250000257,posterior=1.0,height_range={0.5631010000000174,12.432306000000267},length=16.415706500000002,length_median=20.634619]:20.634618999999958,((20207[&height_95%_HPD={5.000000328436727E-6,9.000000318337698E-6},length_range={2.776491,31.996542},height_median=6.500000182541044E-6,length_95%_HPD={2.776491,31.996542},height=6.750000252964128E-6,height_range={5.000000328436727E-6,9.000000318337698E-6},length=23.709388500000003,length_median=30.0322605]:30.03226100000012,20208[&height_95%_HPD={5.000000328436727E-6,9.000000318337698E-6},length_range={2.776491,31.996542},height_median=6.500000182541044E-6,length_95%_HPD={2.776491,31.996542},height=6.750000252964128E-6,height_range={5.000000328436727E-6,9.000000318337698E-6},length=23.709388500000003,length_median=30.0322605]:30.03226100000012)[&height_95%_HPD={2.7764980000000605,31.996548000000303},length_range={0.060887,1.074857},height_median=30.0322675000003,length_95%_HPD={0.060887,1.074857},height=23.70939525000024,posterior=1.0,height_range={2.7764980000000605,31.996548000000303},length=0.78813775,length_median=1.0084035]:1.0084035000000142,((20209[&height_95%_HPD={5.000000214749889E-6,9.000000318337698E-6},length_range={0.231967,20.804689},height_median=6.000000183803422E-6,length_95%_HPD={0.231967,20.804689},height=6.500000225173608E-6,height_range={5.000000214749889E-6,9.000000318337698E-6},length=15.187743249999997,length_median=19.857158499999997]:19.857159500000137,20210[&height_95%_HPD={5.000000214749889E-6,9.000000318337698E-6},length_range={0.231967,20.804689},height_median=6.000000183803422E-6,length_95%_HPD={0.231967,20.804689},height=6.500000225173608E-6,height_range={5.000000214749889E-6,9.000000318337698E-6},length=15.187743249999997,length_median=19.857158499999997]:19.857159500000137)[&height_95%_HPD={0.23197400000003654,20.804694000000268},length_range={0.282019,8.757989},height_median=19.85716550000032,length_95%_HPD={0.282019,8.757989},height=15.187749750000236,posterior=1.0,height_range={0.23197400000003654,20.804694000000268},length=6.21959575,length_median=7.9191875]:7.9191874999999925,20211[&height_95%_HPD={5.000000214749889E-6,9.000000318337698E-6},length_range={0.513987,29.562678},height_median=5.500000185065801E-6,length_95%_HPD={0.513987,29.562678},height=6.250000225804797E-6,height_range={5.000000214749889E-6,9.000000318337698E-6},length=21.40733925,length_median=27.776346]:27.776347500000128)[&height_95%_HPD={0.5139930000000277,29.56268300000022},length_range={2.323392,3.508722},height_median=27.776353000000313,length_95%_HPD={2.323392,3.508722},height=21.40734550000022,posterior=1.0,height_range={0.5139930000000277,29.56268300000022},length=3.0901875,length_median=3.264318]:3.264318000000003)[&height_95%_HPD={2.8373850000000402,33.071405000000254},length_range={0.086704,1.393501},height_median=31.040671000000316,length_95%_HPD={0.086704,1.393501},height=24.49753300000023,posterior=1.0,height_range={2.8373850000000402,33.071405000000254},length=1.0228257500000002,length_median=1.305549]:1.3055490000000134)[&height_95%_HPD={2.9240890000000377,34.46490600000027},length_range={0.457134,8.575029},height_median=32.34622000000033,length_95%_HPD={0.457134,8.575029},height=25.52035875000024,posterior=1.0,height_range={2.9240890000000377,34.46490600000027},length=6.27702075,length_median=8.03796]:8.037959999999998)[&height_95%_HPD={3.381223000000034,43.03993500000024},length_range={0.075619,1.272447},height_median=40.38418000000033,length_95%_HPD={0.075619,1.272447},height=31.797379500000233,posterior=1.0,height_range={3.381223000000034,43.03993500000024},length=0.9335102500000001,length_median=1.1929875]:1.1929874999999868,20212[&height_95%_HPD={5.000000328436727E-6,8.000000320862455E-6},length_range={3.456836,44.312377},height_median=5.500000185065801E-6,length_95%_HPD={3.456836,44.312377},height=6.000000254857696E-6,height_range={5.000000328436727E-6,8.000000320862455E-6},length=32.730883750000004,length_median=41.577161000000004]:41.57716200000013)[&height_95%_HPD={3.4568420000000515,44.3123820000003},length_range={0.743417,8.12973},height_median=41.577167500000314,length_95%_HPD={0.743417,8.12973},height=32.730889750000244,posterior=1.0,height_range={3.4568420000000515,44.3123820000003},length=6.029046000000001,length_median=7.6215185000000005]:7.621518500000008)[&height_95%_HPD={4.200259000000074,52.44211200000029},length_range={2.029299,14.689136},height_median=49.19868600000032,length_95%_HPD={2.029299,14.689136},height=38.75993575000025,posterior=1.0,height_range={4.200259000000074,52.44211200000029},length=11.0637355,length_median=13.7682535]:13.768253500000014)[&height_95%_HPD={6.229558000000054,67.13124800000026},length_range={0.152726,1.095891},height_median=62.966939500000336,length_95%_HPD={0.152726,1.095891},height=49.823671250000245,posterior=1.0,height_range={6.229558000000054,67.13124800000026},length=0.825672,length_median=1.0270355]:1.0270355000000109,20213[&height_95%_HPD={5.000000214749889E-6,8.000000320862455E-6},length_range={6.382278,68.227134},height_median=5.500000185065801E-6,length_95%_HPD={6.382278,68.227134},height=6.000000226435986E-6,height_range={5.000000214749889E-6,8.000000320862455E-6},length=50.64933725000001,length_median=63.9939685]:63.99396950000016)[&height_95%_HPD={6.382284000000027,68.22713900000025},length_range={0.410745,6.284805},height_median=63.99397500000035,length_95%_HPD={0.410745,6.284805},height=50.64934325000024,posterior=1.0,height_range={6.382284000000027,68.22713900000025},length=4.6185995,length_median=5.889424]:5.8894240000000195)[&height_95%_HPD={6.793029000000047,74.51194400000026},length_range={0.077465,0.988057},height_median=69.88339900000037,length_95%_HPD={0.077465,0.988057},height=55.26794275000026,posterior=1.0,height_range={6.793029000000047,74.51194400000026},length=0.728847,length_median=0.924933]:0.92493300000001)[&height_95%_HPD={6.870494000000065,75.50000100000028},length_range={0.947997,12.383271},height_median=70.80833200000038,length_95%_HPD={0.947997,12.383271},height=55.996789750000275,posterior=1.0,height_range={6.870494000000065,75.50000100000028},length=9.12970875,length_median=11.5937835]:11.5937835,20214[&height_95%_HPD={5.000000328436727E-6,8.000000434549293E-6},length_range={7.818485,87.883266},height_median=6.000000126960003E-6,length_95%_HPD={7.818485,87.883266},height=6.2500002542265065E-6,height_range={5.000000328436727E-6,8.000000434549293E-6},length=65.12649225,length_median=82.402109]:82.40210950000025)[&height_95%_HPD={7.818491000000051,87.88327200000026},length_range={0.105881,1.09549},height_median=82.40211550000038,length_95%_HPD={0.105881,1.09549},height=65.12649850000027,posterior=1.0,height_range={7.818491000000051,87.88327200000026},length=0.81318925,length_median=1.025693]:1.0256929999999898)[&height_95%_HPD={7.924372000000062,88.97876200000024},length_range={0.727865,4.60521},height_median=83.42780850000037,length_95%_HPD={0.727865,4.60521},height=65.93968775000026,posterior=1.0,height_range={7.924372000000062,88.97876200000024},length=3.489081,length_median=4.311624500000001]:4.3116244999999935,20215[&height_95%_HPD={5.000000214749889E-6,7.000000323387212E-6},length_range={8.652231,93.583967},height_median=5.500000185065801E-6,length_95%_HPD={8.652231,93.583967},height=5.750000227067176E-6,height_range={5.000000214749889E-6,7.000000323387212E-6},length=69.428763,length_median=87.739427]:87.73942750000018)[&height_95%_HPD={8.65223700000007,93.58397200000024},length_range={0.132333,0.691869},height_median=87.73943300000036,length_95%_HPD={0.132333,0.691869},height=69.42876875000026,posterior=1.0,height_range={8.65223700000007,93.58397200000024},length=0.53004675,length_median=0.6479925]:0.6479924999999866,(20216[&height_95%_HPD={4.000000330961484E-6,8.000000320862455E-6},length_range={2.517007,71.679489},height_median=5.5000001566440915E-6,length_95%_HPD={2.517007,71.679489},height=5.7500002412780304E-6,height_range={4.000000330961484E-6,8.000000320862455E-6},length=52.159453000000006,length_median=67.220658]:67.22065850000018,((20217[&height_95%_HPD={5.000000101063051E-6,9.000000318337698E-6},length_range={0.436249,19.955666},height_median=5.0000003852801456E-6,length_95%_HPD={0.436249,19.955666},height=6.00000029749026E-6,height_range={5.000000101063051E-6,9.000000318337698E-6},length=14.76945,length_median=19.3429425]:19.34294449999993,20218[&height_95%_HPD={5.000000101063051E-6,9.000000318337698E-6},length_range={0.436249,19.955666},height_median=5.0000003852801456E-6,length_95%_HPD={0.436249,19.955666},height=6.00000029749026E-6,height_range={5.000000101063051E-6,9.000000318337698E-6},length=14.76945,length_median=19.3429425]:19.34294449999993)[&height_95%_HPD={0.4362540000000763,19.955671000000393},length_range={1.87209,49.733173},height_median=19.342949500000316,length_95%_HPD={1.87209,49.733173},height=14.769456000000275,posterior=1.0,height_range={0.4362540000000763,19.955671000000393},length=35.808141750000004,length_median=45.813652000000005]:45.883046500000034,20219[&height_95%_HPD={4.000000330961484E-6,8.000000320862455E-6},length_range={2.308339,69.55005},height_median=5.00000015790647E-6,length_95%_HPD={2.308339,69.55005},height=5.50000024190922E-6,height_range={4.000000330961484E-6,8.000000320862455E-6},length=50.577592249999995,length_median=65.22599]:65.22599100000019)[&height_95%_HPD={2.3083440000000905,69.55005500000027},length_range={0.208668,2.12944},height_median=65.22599600000035,length_95%_HPD={0.208668,2.12944},height=50.577597750000265,posterior=1.0,height_range={2.3083440000000905,69.55005500000027},length=1.5818610000000002,length_median=1.9946679999999999]:1.9946679999999901)[&height_95%_HPD={2.5170120000000793,71.67949500000026},length_range={6.267558,22.596346},height_median=67.22066400000034,length_95%_HPD={6.267558,22.596346},height=52.159458750000255,posterior=1.0,height_range={2.5170120000000793,71.67949500000026},length=17.799356749999998,length_median=21.1667615]:21.166761500000007)[&height_95%_HPD={8.784570000000087,94.27584100000024},length_range={7.950975,21.439092},height_median=88.38742550000035,length_95%_HPD={7.950975,21.439092},height=69.95881550000026,posterior=1.0,height_range={8.784570000000087,94.27584100000024},length=17.3909105,length_median=20.0867875]:20.086787500000014,20220[&height_95%_HPD={4.000000330961484E-6,8.000000320862455E-6},length_range={16.73554,115.714927},height_median=5.5000001566440915E-6,length_95%_HPD={16.73554,115.714927},height=5.7500002412780304E-6,height_range={4.000000330961484E-6,8.000000320862455E-6},length=87.34972025,length_median=108.474207]:108.4742075000002)[&height_95%_HPD={16.735545000000116,115.71493300000026},length_range={20.902421,25.287233},height_median=108.47421300000036,length_95%_HPD={20.902421,25.287233},height=87.34972600000027,posterior=1.0,height_range={16.735545000000116,115.71493300000026},length=22.59429725,length_median=22.0937675]:21.2361765,(((20221[&height_95%_HPD={4.0000001035878086E-6,7.000000323387212E-6},length_range={6.244148,92.186573},height_median=5.500000270330929E-6,length_95%_HPD={6.244148,92.186573},height=5.50000024190922E-6,height_range={4.0000001035878086E-6,7.000000323387212E-6},length=67.8233435,length_median=86.4313265]:86.43132650000007,(20222[&height_95%_HPD={4.000000330961484E-6,7.000000323387212E-6},length_range={1.680885,31.969921},height_median=6.000000155381713E-6,length_95%_HPD={1.680885,31.969921},height=5.7500002412780304E-6,height_range={4.000000330961484E-6,7.000000323387212E-6},length=23.5001085,length_median=30.174813999999998]:30.17481350000017,(20223[&height_95%_HPD={4.0000001035878086E-6,7.000000323387212E-6},length_range={0.452113,27.168483},height_median=5.500000270330929E-6,length_95%_HPD={0.452113,27.168483},height=5.50000024190922E-6,height_range={4.0000001035878086E-6,7.000000323387212E-6},length=19.770100999999997,length_median=25.729903999999998]:25.729904500000032,(20224[&height_95%_HPD={5.000000101063051E-6,8.000000320862455E-6},length_range={0.20909,16.335489},height_median=6.0000002690685506E-6,length_95%_HPD={0.20909,16.335489},height=6.250000240015652E-6,height_range={5.000000101063051E-6,8.000000320862455E-6},length=12.08105025,length_median=15.889811000000002]:15.889811500000064,20225[&height_95%_HPD={5.000000101063051E-6,8.000000320862455E-6},length_range={0.20909,16.335489},height_median=6.0000002690685506E-6,length_95%_HPD={0.20909,16.335489},height=6.250000240015652E-6,height_range={5.000000101063051E-6,8.000000320862455E-6},length=12.08105025,length_median=15.889811000000002]:15.889811500000064)[&height_95%_HPD={0.2090950000001044,16.335496000000262},length_range={0.243022,10.832993},height_median=15.889817500000333,length_95%_HPD={0.243022,10.832993},height=12.081056500000258,posterior=1.0,height_range={0.2090950000001044,16.335496000000262},length=7.689050000000001,length_median=9.8400925]:9.840092499999969)[&height_95%_HPD={0.4521170000001007,27.16848900000025},length_range={1.228773,4.801439},height_median=25.729910000000302,length_95%_HPD={1.228773,4.801439},height=19.77010650000024,posterior=1.0,height_range={0.4521170000001007,27.16848900000025},length=3.73000775,length_median=4.4449095]:4.444909500000023)[&height_95%_HPD={1.6808900000000904,31.96992800000021},length_range={4.563262,60.216652},height_median=30.174819500000325,length_95%_HPD={4.563262,60.216652},height=23.500114250000237,posterior=1.0,height_range={1.6808900000000904,31.96992800000021},length=44.323234750000005,length_median=56.2565125]:56.256512500000014)[&height_95%_HPD={6.244152000000099,92.18658000000022},length_range={0.242087,1.759434},height_median=86.43133200000034,length_95%_HPD={0.242087,1.759434},height=67.82334900000025,posterior=1.0,height_range={6.244152000000099,92.18658000000022},length=1.323281,length_median=1.6458015000000001]:1.6458015000000046,(((((20226[&height_95%_HPD={4.000000217274646E-6,9.00000020465086E-6},length_range={5.557654,76.833849},height_median=7.000000209700374E-6,length_95%_HPD={5.557654,76.833849},height=6.750000210331564E-6,height_range={4.000000217274646E-6,9.00000020465086E-6},length=56.73800025,length_median=72.280249]:72.28024800000009,((20227[&height_95%_HPD={3.0000002197994036E-6,9.00000020465086E-6},length_range={4.02168,50.297687},height_median=6.500000210962753E-6,length_95%_HPD={4.02168,50.297687},height=6.250000211593942E-6,height_range={3.0000002197994036E-6,9.00000020465086E-6},length=37.253837250000004,length_median=47.347991]:47.3479895000001,20228[&height_95%_HPD={3.0000002197994036E-6,9.00000020465086E-6},length_range={4.02168,50.297687},height_median=6.500000210962753E-6,length_95%_HPD={4.02168,50.297687},height=6.250000211593942E-6,height_range={3.0000002197994036E-6,9.00000020465086E-6},length=37.253837250000004,length_median=47.347991]:47.3479895000001)[&height_95%_HPD={4.021686000000102,50.2976960000002},length_range={1.490096,24.873865},height_median=47.34799600000031,length_95%_HPD={1.490096,24.873865},height=37.25384350000023,posterior=1.0,height_range={4.021686000000102,50.2976960000002},length=18.277966749999997,length_median=23.373953]:23.373953,(20229[&height_95%_HPD={4.000000330961484E-6,9.00000020465086E-6},length_range={5.447987,73.635124},height_median=6.500000210962753E-6,length_95%_HPD={5.447987,73.635124},height=6.5000002393844625E-6,height_range={4.000000330961484E-6,9.00000020465086E-6},length=54.41008550000001,length_median=69.2786155]:69.27861450000009,(20230[&height_95%_HPD={4.000000217274646E-6,9.00000020465086E-6},length_range={2.690594,30.998484},height_median=6.000000240646841E-6,length_95%_HPD={2.690594,30.998484},height=6.250000225804797E-6,height_range={4.000000217274646E-6,9.00000020465086E-6},length=23.0139785,length_median=29.183418]:29.183417500000047,20231[&height_95%_HPD={4.000000217274646E-6,9.00000020465086E-6},length_range={2.690594,30.998484},height_median=6.000000240646841E-6,length_95%_HPD={2.690594,30.998484},height=6.250000225804797E-6,height_range={4.000000217274646E-6,9.00000020465086E-6},length=23.0139785,length_median=29.183418]:29.183417500000047)[&height_95%_HPD={2.690599000000134,30.998493000000167},length_range={2.757394,42.63664},height_median=29.183423500000288,length_95%_HPD={2.757394,42.63664},height=23.01398475000022,posterior=1.0,height_range={2.690599000000134,30.998493000000167},length=31.39610725,length_median=40.0951975]:40.09519750000001)[&height_95%_HPD={5.44799300000011,73.63513300000017},length_range={0.063789,1.536428},height_median=69.2786210000003,length_95%_HPD={0.063789,1.536428},height=54.41009200000022,posterior=1.0,height_range={5.44799300000011,73.63513300000017},length=1.1217182499999998,length_median=1.443328]:1.4433280000000082)[&height_95%_HPD={5.511782000000096,75.17156100000017},length_range={0.045878,1.662297},height_median=70.72194900000031,length_95%_HPD={0.045878,1.662297},height=55.53181025000022,posterior=1.0,height_range={5.511782000000096,75.17156100000017},length=1.20619675,length_median=1.558306]:1.5583059999999875)[&height_95%_HPD={5.557660000000112,76.83385800000019},length_range={0.060281,3.121264},height_median=72.2802550000003,length_95%_HPD={0.060281,3.121264},height=56.73800700000022,posterior=1.0,height_range={5.557660000000112,76.83385800000019},length=2.24742775,length_median=2.904083]:2.904083000000014,20232[&height_95%_HPD={4.000000330961484E-6,8.000000207175617E-6},length_range={5.617936,79.955114},height_median=6.000000212225132E-6,length_95%_HPD={5.617936,79.955114},height=6.000000240646841E-6,height_range={4.000000330961484E-6,8.000000207175617E-6},length=58.98542875,length_median=75.1843325]:75.1843320000001)[&height_95%_HPD={5.617941000000087,79.95512200000019},length_range={0.084577,4.069271},height_median=75.18433800000031,length_95%_HPD={0.084577,4.069271},height=58.98543475000022,posterior=1.0,height_range={5.617941000000087,79.95512200000019},length=2.9141185,length_median=3.7513129999999997]:3.7513130000000103,20233[&height_95%_HPD={4.000000330961484E-6,8.000000207175617E-6},length_range={5.702513,84.024385},height_median=6.000000212225132E-6,length_95%_HPD={5.702513,84.024385},height=6.000000240646841E-6,height_range={4.000000330961484E-6,8.000000207175617E-6},length=61.89954725,length_median=78.93564549999999]:78.93564500000011)[&height_95%_HPD={5.702518000000111,84.0243930000002},length_range={0.109375,4.211946},height_median=78.93565100000032,length_95%_HPD={0.109375,4.211946},height=61.89955325000024,posterior=1.0,height_range={5.702518000000111,84.0243930000002},length=3.0125545000000002,length_median=3.8644485]:3.864448500000009,20234[&height_95%_HPD={4.000000330961484E-6,7.000000323387212E-6},length_range={5.811888,88.236332},height_median=6.000000155381713E-6,length_95%_HPD={5.811888,88.236332},height=5.7500002412780304E-6,height_range={4.000000330961484E-6,7.000000323387212E-6},length=64.912102,length_median=82.800094]:82.80009350000017)[&height_95%_HPD={5.811893000000111,88.23633900000021},length_range={0.167052,3.572273},height_median=82.80009950000033,length_95%_HPD={0.167052,3.572273},height=64.91210775000025,posterior=1.0,height_range={5.811893000000111,88.23633900000021},length=2.5789630000000003,length_median=3.2882635000000002]:3.2882634999999993,20235[&height_95%_HPD={4.000000330961484E-6,7.000000323387212E-6},length_range={5.97894,91.808605},height_median=6.000000155381713E-6,length_95%_HPD={5.97894,91.808605},height=5.7500002412780304E-6,height_range={4.000000330961484E-6,7.000000323387212E-6},length=67.491065,length_median=86.0883575]:86.08835700000017)[&height_95%_HPD={5.978945000000124,91.80861200000021},length_range={0.507294,2.137402},height_median=86.08836300000033,length_95%_HPD={0.507294,2.137402},height=67.49107075000025,posterior=1.0,height_range={5.978945000000124,91.80861200000021},length=1.65555925,length_median=1.9887705]:1.9887705000000153)[&height_95%_HPD={6.4862390000001255,93.94601400000022},length_range={0.861887,8.863944},height_median=88.07713350000034,length_95%_HPD={0.861887,8.863944},height=69.14663000000026,posterior=1.0,height_range={6.4862390000001255,93.94601400000022},length=2.887426,length_median=0.9119364999999999]:0.8753445000000113,(20236[&height_95%_HPD={4.000000330961484E-6,7.000000323387212E-6},length_range={4.156834,22.269498},height_median=6.000000155381713E-6,length_95%_HPD={4.156834,22.269498},height=5.7500002412780304E-6,height_range={4.000000330961484E-6,7.000000323387212E-6},length=17.046011,length_median=20.878856]:20.878855500000157,20237[&height_95%_HPD={4.000000330961484E-6,7.000000323387212E-6},length_range={4.156834,22.269498},height_median=6.000000155381713E-6,length_95%_HPD={4.156834,22.269498},height=5.7500002412780304E-6,height_range={4.000000330961484E-6,7.000000323387212E-6},length=17.046011,length_median=20.878856]:20.878855500000157)[&height_95%_HPD={4.1568390000001045,22.26950500000021},length_range={11.193344,72.61158},height_median=20.878861500000312,length_95%_HPD={11.193344,72.61158},height=17.046016750000234,posterior=1.0,height_range={4.1568390000001045,22.26950500000021},length=54.98803925,length_median=68.0736165]:68.07361650000004)[&height_95%_HPD={15.35018300000013,94.88108500000021},length_range={26.672595,43.451451},height_median=88.95247800000035,length_95%_HPD={26.672595,43.451451},height=72.03405600000026,posterior=1.0,height_range={15.35018300000013,94.88108500000021},length=37.90996725,length_median=40.757911500000006]:40.757911500000006)[&height_95%_HPD={42.02277800000013,138.33253600000023},length_range={15.406231,50.480209},height_median=129.71038950000036,length_95%_HPD={15.406231,50.480209},height=109.94402325000027,posterior=1.0,height_range={42.02277800000013,138.33253600000023},length=24.5556525,length_median=16.168084999999998]:15.609814499999999)[&height_95%_HPD={92.50298700000013,154.8553080000002},length_range={7.16278,12.979897},height_median=145.32020400000036,length_95%_HPD={7.16278,12.979897},height=134.49967575000028,posterior=1.0,height_range={92.50298700000013,154.8553080000002},length=8.7448465,length_median=7.4183544999999995]:7.223516999999987)[&height_95%_HPD={105.48288400000013,162.40776300000022},length_range={1.417241,2.760239},height_median=152.54372100000035,length_95%_HPD={1.417241,2.760239},height=143.24452225000027,posterior=1.0,height_range={105.48288400000013,162.40776300000022},length=1.7848712500000001,length_median=1.4810025]:1.4346390000000042,((20238[&height_95%_HPD={5.00000015790647E-6,5.000000328436727E-6},length_range={11.062958,87.048274},height_median=5.000000271593308E-6,length_95%_HPD={11.062958,87.048274},height=5.000000257382453E-6,height_range={5.00000015790647E-6,5.000000328436727E-6},length=65.38188849999999,length_median=81.70816099999999]:81.70816100000008,20239[&height_95%_HPD={5.00000015790647E-6,5.000000328436727E-6},length_range={11.062958,87.048274},height_median=5.000000271593308E-6,length_95%_HPD={11.062958,87.048274},height=5.000000257382453E-6,height_range={5.00000015790647E-6,5.000000328436727E-6},length=65.38188849999999,length_median=81.70816099999999]:81.70816100000008)[&height_95%_HPD={11.062963000000138,87.04827900000026},length_range={66.274917,93.78729},height_median=81.70816600000035,length_95%_HPD={66.274917,93.78729},height=65.38189350000027,posterior=1.0,height_range={11.062963000000138,87.04827900000026},length=75.18638625,length_median=70.341669]:67.55396250000001,((20240[&height_95%_HPD={4.0000001035878086E-6,6.000000325911969E-6},length_range={0.225368,0.772342},height_median=5.0000003852801456E-6,length_95%_HPD={0.225368,0.772342},height=5.000000300015017E-6,height_range={4.0000001035878086E-6,6.000000325911969E-6},length=0.61221675,length_median=0.7255785]:0.7255784999999833,20241[&height_95%_HPD={4.0000001035878086E-6,6.000000325911969E-6},length_range={0.225368,0.772342},height_median=5.0000003852801456E-6,length_95%_HPD={0.225368,0.772342},height=5.000000300015017E-6,height_range={4.0000001035878086E-6,6.000000325911969E-6},length=0.61221675,length_median=0.7255785]:0.7255784999999833)[&height_95%_HPD={0.2253720000001067,0.7723480000003065},length_range={96.240231,141.796334},height_median=0.7255835000003685,length_95%_HPD={96.240231,141.796334},height=0.6122217500002876,posterior=1.0,height_range={0.2253720000001067,0.7723480000003065},length=126.1151845,length_median=133.2120865]:133.2120865,((((((20242[&height_95%_HPD={4.000000330961484E-6,7.000000209700374E-6},length_range={3.028593,83.609278},height_median=5.000000214749889E-6,length_95%_HPD={3.028593,83.609278},height=5.250000242540409E-6,height_range={4.000000330961484E-6,7.000000209700374E-6},length=60.92984200000001,length_median=78.5407485]:78.54074800000015,20243[&height_95%_HPD={4.000000330961484E-6,7.000000209700374E-6},length_range={3.028593,83.609278},height_median=5.000000214749889E-6,length_95%_HPD={3.028593,83.609278},height=5.250000242540409E-6,height_range={4.000000330961484E-6,7.000000209700374E-6},length=60.92984200000001,length_median=78.5407485]:78.54074800000015)[&height_95%_HPD={3.028598000000102,83.60928500000017},length_range={29.982134,47.256058},height_median=78.54075300000036,length_95%_HPD={29.982134,47.256058},height=60.92984725000025,posterior=1.0,height_range={3.028598000000102,83.60928500000017},length=35.1332275,length_median=31.647358999999998]:30.442651499999982,((20244[&height_95%_HPD={4.000000330961484E-6,7.000000209700374E-6},length_range={46.249855,109.693386},height_median=5.50000024190922E-6,length_95%_HPD={46.249855,109.693386},height=5.5000002561200745E-6,height_range={4.000000330961484E-6,7.000000209700374E-6},length=90.51520099999999,length_median=103.0587815]:103.05878100000012,(((((20245[&height_95%_HPD={5.00000015790647E-6,7.000000209700374E-6},length_range={14.267607,62.588605},height_median=5.500000384017767E-6,length_95%_HPD={14.267607,62.588605},height=5.750000283910595E-6,height_range={5.00000015790647E-6,7.000000209700374E-6},length=48.614146,length_median=58.800186]:58.80018599999997,(20246[&height_95%_HPD={4.000000444648322E-6,6.000000325911969E-6},length_range={0.191257,0.713405},height_median=6.000000240646841E-6,length_95%_HPD={0.191257,0.713405},height=5.500000312963493E-6,height_range={4.000000444648322E-6,6.000000325911969E-6},length=0.5612744999999999,length_median=0.670218]:0.6702170000001217,20247[&height_95%_HPD={4.000000444648322E-6,6.000000325911969E-6},length_range={0.191257,0.713405},height_median=6.000000240646841E-6,length_95%_HPD={0.191257,0.713405},height=5.500000312963493E-6,height_range={4.000000444648322E-6,6.000000325911969E-6},length=0.5612744999999999,length_median=0.670218]:0.6702170000001217)[&height_95%_HPD={0.19126300000016272,0.713411000000292},length_range={14.076349,61.875201},height_median=0.6702230000003624,length_95%_HPD={14.076349,61.875201},height=0.5612800000002949,posterior=1.0,height_range={0.19126300000016272,0.713411000000292},length=48.05287175,length_median=58.129968500000004]:58.12996849999999)[&height_95%_HPD={14.267612000000156,62.58861200000024},length_range={18.748834,22.090617},height_median=58.80019150000035,length_95%_HPD={18.748834,22.090617},height=48.614151750000275,posterior=1.0,height_range={14.267612000000156,62.58861200000024},length=20.589843249999998,length_median=20.759960999999997]:20.759961000000004,(20248[&height_95%_HPD={4.000000444648322E-6,7.000000209700374E-6},length_range={30.90072,78.836924},height_median=5.50000024190922E-6,length_95%_HPD={30.90072,78.836924},height=5.500000284541784E-6,height_range={4.000000444648322E-6,7.000000209700374E-6},length=64.4705105,length_median=74.07219900000001]:74.07219850000013,((((20249[&height_95%_HPD={4.0000001035878086E-6,7.000000323387212E-6},length_range={15.472657,45.486398},height_median=5.500000270330929E-6,length_95%_HPD={15.472657,45.486398},height=5.50000024190922E-6,height_range={4.0000001035878086E-6,7.000000323387212E-6},length=36.607884750000004,length_median=42.736242000000004]:42.73624200000012,20250[&height_95%_HPD={4.0000001035878086E-6,7.000000323387212E-6},length_range={15.472657,45.486398},height_median=5.500000270330929E-6,length_95%_HPD={15.472657,45.486398},height=5.50000024190922E-6,height_range={4.0000001035878086E-6,7.000000323387212E-6},length=36.607884750000004,length_median=42.736242000000004]:42.73624200000012)[&height_95%_HPD={15.47266100000013,45.486405000000104},length_range={8.96316,21.287492},height_median=42.73624750000039,length_95%_HPD={8.96316,21.287492},height=36.60789025000025,posterior=1.0,height_range={15.47266100000013,45.486405000000104},length=17.56376425,length_median=20.0022025]:20.00220249999998,((((20251[&height_95%_HPD={4.000000160431227E-6,7.000000209700374E-6},length_range={2.122695,7.263739},height_median=5.500000270330929E-6,length_95%_HPD={2.122695,7.263739},height=5.500000227698365E-6,height_range={4.000000160431227E-6,7.000000209700374E-6},length=5.75895575,length_median=6.8246945]:6.824694500000078,20252[&height_95%_HPD={4.000000160431227E-6,7.000000209700374E-6},length_range={2.122695,7.263739},height_median=5.500000270330929E-6,length_95%_HPD={2.122695,7.263739},height=5.500000227698365E-6,height_range={4.000000160431227E-6,7.000000209700374E-6},length=5.75895575,length_median=6.8246945]:6.824694500000078)[&height_95%_HPD={2.122699000000182,7.263746000000083},length_range={12.7131,34.273287},height_median=6.824700000000348,length_95%_HPD={12.7131,34.273287},height=5.75896125000024,posterior=1.0,height_range={2.122699000000182,7.263746000000083},length=27.84754625,length_median=32.201899]:32.201899,20253[&height_95%_HPD={4.000000160431227E-6,7.000000323387212E-6},length_range={14.835795,41.537026},height_median=6.0000002690685506E-6,length_95%_HPD={14.835795,41.537026},height=5.750000255488885E-6,height_range={4.000000160431227E-6,7.000000323387212E-6},length=33.60650175,length_median=39.026593000000005]:39.02659300000008)[&height_95%_HPD={14.83579900000018,41.537033000000065},length_range={2.913925,8.989308},height_median=39.026599000000346,length_95%_HPD={2.913925,8.989308},height=33.606507500000234,posterior=1.0,height_range={14.83579900000018,41.537033000000065},length=7.19877425,length_median=8.445931999999999]:8.445931999999999,(20254[&height_95%_HPD={4.000000444648322E-6,8.000000207175617E-6},length_range={13.291887,41.972959},height_median=6.000000212225132E-6,length_95%_HPD={13.291887,41.972959},height=6.0000002690685506E-6,height_range={4.000000444648322E-6,8.000000207175617E-6},length=33.53413475,length_median=39.4358465]:39.43584650000014,(20255[&height_95%_HPD={4.000000444648322E-6,8.000000207175617E-6},length_range={1.938673,8.779431},height_median=6.500000154119334E-6,length_95%_HPD={1.938673,8.779431},height=6.250000240015652E-6,height_range={4.000000444648322E-6,8.000000207175617E-6},length=6.80383675,length_median=8.248621499999999]:8.248621000000185,20256[&height_95%_HPD={4.000000444648322E-6,8.000000207175617E-6},length_range={1.938673,8.779431},height_median=6.500000154119334E-6,length_95%_HPD={1.938673,8.779431},height=6.250000240015652E-6,height_range={4.000000444648322E-6,8.000000207175617E-6},length=6.80383675,length_median=8.248621499999999]:8.248621000000185)[&height_95%_HPD={1.938678000000209,8.779439000000139},length_range={11.353214,33.193527},height_median=8.248627500000339,length_95%_HPD={11.353214,33.193527},height=6.803843000000256,posterior=1.0,height_range={1.938678000000209,8.779439000000139},length=26.730297750000002,length_median=31.187225]:31.187225000000012)[&height_95%_HPD={13.291892000000189,41.972966000000156},length_range={4.457832,8.553375},height_median=39.43585250000035,length_95%_HPD={4.457832,8.553375},height=33.53414075000026,posterior=1.0,height_range={13.291892000000189,41.972966000000156},length=7.271141000000001,length_median=8.0366785]:8.036678499999994)[&height_95%_HPD={17.749724000000185,50.526341000000116},length_range={4.528733,12.442413},height_median=47.472531000000345,length_95%_HPD={4.528733,12.442413},height=40.80528175000025,posterior=1.0,height_range={17.749724000000185,50.526341000000116},length=10.088063750000002,length_median=11.690554500000001]:11.690554500000019,(((20257[&height_95%_HPD={4.000000444648322E-6,7.000000209700374E-6},length_range={4.161755,32.112257},height_median=5.500000185065801E-6,length_95%_HPD={4.161755,32.112257},height=5.5000002561200745E-6,height_range={4.000000444648322E-6,7.000000209700374E-6},length=24.15398125,length_median=30.1709565]:30.17095650000016,(20258[&height_95%_HPD={4.000000217274646E-6,7.000000209700374E-6},length_range={0.884891,9.056287},height_median=5.0000003852801456E-6,length_95%_HPD={0.884891,9.056287},height=5.250000299383828E-6,height_range={4.000000217274646E-6,7.000000209700374E-6},length=6.73968325,length_median=8.5087775]:8.508777499999951,20259[&height_95%_HPD={4.000000217274646E-6,7.000000209700374E-6},length_range={0.884891,9.056287},height_median=5.0000003852801456E-6,length_95%_HPD={0.884891,9.056287},height=5.250000299383828E-6,height_range={4.000000217274646E-6,7.000000209700374E-6},length=6.73968325,length_median=8.5087775]:8.508777499999951)[&height_95%_HPD={0.8848950000001992,9.056294000000207},length_range={3.276865,23.055969},height_median=8.508782500000336,length_95%_HPD={3.276865,23.055969},height=6.73968850000027,posterior=1.0,height_range={0.8848950000001992,9.056294000000207},length=17.41429825,length_median=21.6621795]:21.662179500000008)[&height_95%_HPD={4.161760000000186,32.11226300000021},length_range={0.284209,1.406754},height_median=30.170962000000344,length_95%_HPD={0.284209,1.406754},height=24.15398675000027,posterior=1.0,height_range={4.161760000000186,32.11226300000021},length=1.08360925,length_median=1.3217370000000002]:1.321737000000013,(20260[&height_95%_HPD={5.00000015790647E-6,7.000000323387212E-6},length_range={1.5699,14.888509},height_median=5.500000327174348E-6,length_95%_HPD={1.5699,14.888509},height=5.750000283910595E-6,height_range={5.00000015790647E-6,7.000000323387212E-6},length=11.10881075,length_median=13.988417]:13.988417500000025,20261[&height_95%_HPD={5.00000015790647E-6,7.000000323387212E-6},length_range={1.5699,14.888509},height_median=5.500000327174348E-6,length_95%_HPD={1.5699,14.888509},height=5.750000283910595E-6,height_range={5.00000015790647E-6,7.000000323387212E-6},length=11.10881075,length_median=13.988417]:13.988417500000025)[&height_95%_HPD={1.5699050000001762,14.888515000000211},length_range={2.876064,18.630502},height_median=13.988423000000353,length_95%_HPD={2.876064,18.630502},height=11.108816500000273,posterior=1.0,height_range={1.5699050000001762,14.888515000000211},length=14.1287795,length_median=17.504276]:17.504276000000004)[&height_95%_HPD={4.4459690000001615,33.51901700000019},length_range={7.803012,19.588947},height_median=31.492699000000357,length_95%_HPD={7.803012,19.588947},height=25.237596000000266,posterior=1.0,height_range={4.4459690000001615,33.51901700000019},length=16.0506145,length_median=18.4052495]:18.405249499999996,20262[&height_95%_HPD={4.000000444648322E-6,7.000000323387212E-6},length_range={12.248976,53.107957},height_median=6.000000183803422E-6,length_95%_HPD={12.248976,53.107957},height=5.750000283910595E-6,height_range={4.000000444648322E-6,7.000000323387212E-6},length=41.28820475,length_median=49.897943]:49.89794250000017)[&height_95%_HPD={12.248981000000185,53.10796400000015},length_range={9.124002,10.029476},height_median=49.89794850000035,length_95%_HPD={9.124002,10.029476},height=41.28821050000026,posterior=1.0,height_range={12.248981000000185,53.10796400000015},length=9.605135,length_median=9.633531]:9.26513700000001)[&height_95%_HPD={22.278457000000174,62.968754000000104},length_range={2.157364,3.805143},height_median=59.16308550000036,length_95%_HPD={2.157364,3.805143},height=50.89334550000025,posterior=1.0,height_range={22.278457000000174,62.968754000000104},length=3.2783089999999997,length_median=3.5753645]:3.5753645000000063)[&height_95%_HPD={24.435821000000146,66.77389700000015},length_range={4.383482,6.328252},height_median=62.73845000000037,length_95%_HPD={4.383482,6.328252},height=54.17165450000026,posterior=1.0,height_range={24.435821000000146,66.77389700000015},length=5.6512675,length_median=5.946668000000001]:5.946667999999988,(((((20263[&height_95%_HPD={3.000000447173079E-6,7.000000323387212E-6},length_range={14.714743,45.352843},height_median=6.500000125697625E-6,length_95%_HPD={14.714743,45.352843},height=5.750000255488885E-6,height_range={3.000000447173079E-6,7.000000323387212E-6},length=36.32344475,length_median=42.6130965]:42.613095000000214,20264[&height_95%_HPD={3.000000447173079E-6,7.000000323387212E-6},length_range={14.714743,45.352843},height_median=6.500000125697625E-6,length_95%_HPD={14.714743,45.352843},height=5.750000255488885E-6,height_range={3.000000447173079E-6,7.000000323387212E-6},length=36.32344475,length_median=42.6130965]:42.613095000000214)[&height_95%_HPD={14.714749000000154,45.3528500000001},length_range={6.484144,11.30005},height_median=42.61310150000034,length_95%_HPD={6.484144,11.30005},height=36.323450500000234,posterior=1.0,height_range={14.714749000000154,45.3528500000001},length=9.7552945,length_median=10.618492]:10.618492000000003,(((20265[&height_95%_HPD={3.000000447173079E-6,6.000000325911969E-6},length_range={10.101242,24.847988},height_median=6.000000183803422E-6,length_95%_HPD={10.101242,24.847988},height=5.250000285172973E-6,height_range={3.000000447173079E-6,6.000000325911969E-6},length=20.4109305,length_median=23.347246]:23.34724450000016,20266[&height_95%_HPD={3.000000447173079E-6,6.000000325911969E-6},length_range={10.101242,24.847988},height_median=6.000000183803422E-6,length_95%_HPD={10.101242,24.847988},height=5.250000285172973E-6,height_range={3.000000447173079E-6,6.000000325911969E-6},length=20.4109305,length_median=23.347246]:23.34724450000016)[&height_95%_HPD={10.101248000000169,24.8479940000002},length_range={8.107344,24.154599},height_median=23.347250500000342,length_95%_HPD={8.107344,24.154599},height=20.410935750000263,posterior=1.0,height_range={10.101248000000169,24.8479940000002},length=19.413518,length_median=22.6960645]:22.696064500000006,(((20267[&height_95%_HPD={3.0000003334862413E-6,7.000000323387212E-6},length_range={4.99491,19.195851},height_median=5.500000185065801E-6,length_95%_HPD={4.99491,19.195851},height=5.250000256751264E-6,height_range={3.0000003334862413E-6,7.000000323387212E-6},length=15.06590875,length_median=18.036437]:18.03643650000012,20268[&height_95%_HPD={3.0000003334862413E-6,7.000000323387212E-6},length_range={4.99491,19.195851},height_median=5.500000185065801E-6,length_95%_HPD={4.99491,19.195851},height=5.250000256751264E-6,height_range={3.0000003334862413E-6,7.000000323387212E-6},length=15.06590875,length_median=18.036437]:18.03643650000012)[&height_95%_HPD={4.994915000000162,19.19585700000016},length_range={0.842464,4.749133},height_median=18.036442000000307,length_95%_HPD={0.842464,4.749133},height=15.065914000000234,posterior=1.0,height_range={4.994915000000162,19.19585700000016},length=3.629048,length_median=4.4622975]:4.462297500000034,20269[&height_95%_HPD={3.0000003334862413E-6,7.000000323387212E-6},length_range={5.837374,23.944984},height_median=5.500000185065801E-6,length_95%_HPD={5.837374,23.944984},height=5.250000256751264E-6,height_range={3.0000003334862413E-6,7.000000323387212E-6},length=18.69495675,length_median=22.498734499999998]:22.498734000000155)[&height_95%_HPD={5.837379000000169,23.94499000000019},length_range={5.679918,15.069111},height_median=22.49873950000034,length_95%_HPD={5.679918,15.069111},height=18.69496200000026,posterior=1.0,height_range={5.837379000000169,23.94499000000019},length=12.266920500000001,length_median=14.1593265]:14.159326499999992,(20270[&height_95%_HPD={3.000000447173079E-6,7.000000323387212E-6},length_range={7.678366,29.958696},height_median=6.000000183803422E-6,length_95%_HPD={7.678366,29.958696},height=5.500000284541784E-6,height_range={3.000000447173079E-6,7.000000323387212E-6},length=23.48402575,length_median=28.1495205]:28.149519500000167,(((20271[&height_95%_HPD={4.000000160431227E-6,7.000000323387212E-6},length_range={1.653552,6.747643},height_median=5.500000270330929E-6,length_95%_HPD={1.653552,6.747643},height=5.5000002561200745E-6,height_range={4.000000160431227E-6,7.000000323387212E-6},length=5.27043075,length_median=6.3402639999999995]:6.340264000000047,20272[&height_95%_HPD={4.000000160431227E-6,7.000000323387212E-6},length_range={1.653552,6.747643},height_median=5.500000270330929E-6,length_95%_HPD={1.653552,6.747643},height=5.5000002561200745E-6,height_range={4.000000160431227E-6,7.000000323387212E-6},length=5.27043075,length_median=6.3402639999999995]:6.340264000000047)[&height_95%_HPD={1.653556000000151,6.747650000000249},length_range={1.65536,6.459326},height_median=6.340269500000318,length_95%_HPD={1.65536,6.459326},height=5.270436250000259,posterior=1.0,height_range={1.653556000000151,6.747650000000249},length=5.063302,length_median=6.069261]:6.06926100000004,20273[&height_95%_HPD={4.0000001035878086E-6,8.000000320862455E-6},length_range={3.308912,13.206969},height_median=5.500000384017767E-6,length_95%_HPD={3.308912,13.206969},height=5.750000298121449E-6,height_range={4.0000001035878086E-6,8.000000320862455E-6},length=10.3337325,length_median=12.4095245]:12.409524999999974)[&height_95%_HPD={3.3089160000001243,13.206976000000282},length_range={1.681217,8.73021},height_median=12.409530500000358,length_95%_HPD={1.681217,8.73021},height=10.33373825000028,posterior=1.0,height_range={3.3089160000001243,13.206976000000282},length=6.7043335,length_median=8.2029535]:8.202953499999978,20274[&height_95%_HPD={4.000000330961484E-6,8.000000320862455E-6},length_range={4.990128,21.937179},height_median=6.000000155381713E-6,length_95%_HPD={4.990128,21.937179},height=6.000000240646841E-6,height_range={4.000000330961484E-6,8.000000320862455E-6},length=17.03806575,length_median=20.612478]:20.61247800000018)[&height_95%_HPD={4.990133000000128,21.937186000000224},length_range={2.688238,8.021517},height_median=20.612484000000336,length_95%_HPD={2.688238,8.021517},height=17.038071750000256,posterior=1.0,height_range={4.990133000000128,21.937186000000224},length=6.445959499999999,length_median=7.5370415]:7.537041500000015)[&height_95%_HPD={7.678371000000141,29.95870300000024},length_range={3.838926,9.055398},height_median=28.14952550000035,length_95%_HPD={3.838926,9.055398},height=23.48403125000027,posterior=1.0,height_range={7.678371000000141,29.95870300000024},length=7.47785125,length_median=8.508540499999999]:8.508540499999981)[&height_95%_HPD={11.517297000000156,39.01410100000021},length_range={6.691295,9.988492},height_median=36.65806600000033,length_95%_HPD={6.691295,9.988492},height=30.961882500000257,posterior=1.0,height_range={11.517297000000156,39.01410100000021},length=8.86257125,length_median=9.385249]:9.385249000000016)[&height_95%_HPD={18.20859200000018,49.00259300000016},length_range={2.204876,5.039214},height_median=46.04331500000035,length_95%_HPD={2.204876,5.039214},height=39.82445375000026,posterior=1.0,height_range={18.20859200000018,49.00259300000016},length=4.1784799999999995,length_median=4.734915]:4.734915000000001,((20275[&height_95%_HPD={3.000000447173079E-6,7.000000323387212E-6},length_range={11.242565,29.268237},height_median=6.500000182541044E-6,length_95%_HPD={11.242565,29.268237},height=5.750000283910595E-6,height_range={3.000000447173079E-6,7.000000323387212E-6},length=23.8779725,length_median=27.500543999999998]:27.500542500000165,(20276[&height_95%_HPD={4.000000444648322E-6,7.000000323387212E-6},length_range={7.245655,15.33597},height_median=6.000000183803422E-6,length_95%_HPD={7.245655,15.33597},height=5.750000283910595E-6,height_range={4.000000444648322E-6,7.000000323387212E-6},length=12.8502935,length_median=14.409774500000001]:14.40977400000017,20277[&height_95%_HPD={4.000000444648322E-6,7.000000323387212E-6},length_range={7.245655,15.33597},height_median=6.000000183803422E-6,length_95%_HPD={7.245655,15.33597},height=5.750000283910595E-6,height_range={4.000000444648322E-6,7.000000323387212E-6},length=12.8502935,length_median=14.409774500000001]:14.40977400000017)[&height_95%_HPD={7.245660000000157,15.335977000000184},length_range={3.996911,13.932267},height_median=14.409780000000353,length_95%_HPD={3.996911,13.932267},height=12.850299250000262,posterior=1.0,height_range={7.245660000000157,15.335977000000184},length=11.027679,length_median=13.090769000000002]:13.090768999999995)[&height_95%_HPD={11.242571000000169,29.26824400000021},length_range={8.164604,21.249506},height_median=27.500549000000348,length_95%_HPD={8.164604,21.249506},height=23.877978250000268,posterior=1.0,height_range={11.242571000000169,29.26824400000021},length=17.33677175,length_median=19.9664885]:19.966488499999997,(20278[&height_95%_HPD={3.000000447173079E-6,7.000000323387212E-6},length_range={16.782564,40.752335},height_median=6.500000210962753E-6,length_95%_HPD={16.782564,40.752335},height=5.750000298121449E-6,height_range={3.000000447173079E-6,7.000000323387212E-6},length=33.52953025,length_median=38.291611]:38.291609500000135,(20279[&height_95%_HPD={3.000000447173079E-6,8.000000207175617E-6},length_range={14.384332,32.523397},height_median=6.000000183803422E-6,length_95%_HPD={14.384332,32.523397},height=5.750000255488885E-6,height_range={3.000000447173079E-6,8.000000207175617E-6},length=27.006876000000002,length_median=30.559887500000002]:30.559887000000145,(20280[&height_95%_HPD={3.0000003334862413E-6,8.000000207175617E-6},length_range={14.298911,32.237063},height_median=6.500000210962753E-6,length_95%_HPD={14.298911,32.237063},height=6.000000240646841E-6,height_range={3.0000003334862413E-6,8.000000207175617E-6},length=26.77942025,length_median=30.290853499999997]:30.290852500000085,(20281[&height_95%_HPD={3.0000003334862413E-6,8.000000320862455E-6},length_range={5.978789,12.953351},height_median=6.500000182541044E-6,length_95%_HPD={5.978789,12.953351},height=6.000000254857696E-6,height_range={3.0000003334862413E-6,8.000000320862455E-6},length=10.818779249999999,length_median=12.171488499999999]:12.171487500000154,20282[&height_95%_HPD={3.0000003334862413E-6,8.000000320862455E-6},length_range={5.978789,12.953351},height_median=6.500000182541044E-6,length_95%_HPD={5.978789,12.953351},height=6.000000254857696E-6,height_range={3.0000003334862413E-6,8.000000320862455E-6},length=10.818779249999999,length_median=12.171488499999999]:12.171487500000154)[&height_95%_HPD={5.9787950000001615,12.953358000000208},length_range={8.320122,19.283712},height_median=12.171494000000337,length_95%_HPD={8.320122,19.283712},height=10.81878525000026,posterior=1.0,height_range={5.9787950000001615,12.953358000000208},length=15.960641,length_median=18.119365000000002]:18.11936499999996)[&height_95%_HPD={14.298917000000188,32.237070000000244},length_range={0.08542,0.286334},height_median=30.290859000000296,length_95%_HPD={0.08542,0.286334},height=26.779426250000256,posterior=1.0,height_range={14.298917000000188,32.237070000000244},length=0.22745549999999998,length_median=0.269034]:0.2690340000000333)[&height_95%_HPD={14.384337000000187,32.523404000000255},length_range={2.398233,8.228938},height_median=30.55989300000033,length_95%_HPD={2.398233,8.228938},height=27.006881750000275,posterior=1.0,height_range={14.384337000000187,32.523404000000255},length=6.52265425,length_median=7.731723000000001]:7.7317230000000166)[&height_95%_HPD={16.78257000000019,40.752342000000226},length_range={2.624605,9.765408},height_median=38.291616000000346,length_95%_HPD={2.624605,9.765408},height=33.52953600000028,posterior=1.0,height_range={16.78257000000019,40.752342000000226},length=7.685213999999999,length_median=9.175421499999999]:9.175421499999999)[&height_95%_HPD={19.407175000000166,50.517750000000206},length_range={1.006293,3.524057},height_median=47.467037500000345,length_95%_HPD={1.006293,3.524057},height=41.214750000000265,posterior=1.0,height_range={19.407175000000166,50.517750000000206},length=2.78818375,length_median=3.3111924999999998]:3.311192500000004)[&height_95%_HPD={20.413468000000194,54.041807000000176},length_range={0.785425,2.611093},height_median=50.77823000000035,length_95%_HPD={0.785425,2.611093},height=44.00293375000027,posterior=1.0,height_range={20.413468000000194,54.041807000000176},length=2.07581125,length_median=2.4533635]:2.4533634999999947)[&height_95%_HPD={21.19889300000017,56.65290000000016},length_range={0.12821,0.309771},height_median=53.23159350000034,length_95%_HPD={0.12821,0.309771},height=46.078745000000254,posterior=1.0,height_range={21.19889300000017,56.65290000000016},length=0.255036,length_median=0.2910815]:0.29108149999999,(((((20283[&height_95%_HPD={4.000000330961484E-6,7.000000209700374E-6},length_range={5.189081,28.482431},height_median=6.000000212225132E-6,length_95%_HPD={5.189081,28.482431},height=5.7500002412780304E-6,height_range={4.000000330961484E-6,7.000000209700374E-6},length=21.798394,length_median=26.761032]:26.761031500000087,20284[&height_95%_HPD={4.000000330961484E-6,7.000000209700374E-6},length_range={5.189081,28.482431},height_median=6.000000212225132E-6,length_95%_HPD={5.189081,28.482431},height=5.7500002412780304E-6,height_range={4.000000330961484E-6,7.000000209700374E-6},length=21.798394,length_median=26.761032]:26.761031500000087)[&height_95%_HPD={5.189086000000202,28.48243800000023},length_range={0.21617,1.022941},height_median=26.7610375000003,length_95%_HPD={0.21617,1.022941},height=21.798399750000257,posterior=1.0,height_range={5.189086000000202,28.48243800000023},length=0.79038825,length_median=0.961221]:0.9612209999999948,20285[&height_95%_HPD={3.0000003334862413E-6,7.000000209700374E-6},length_range={5.405252,29.505372},height_median=5.500000185065801E-6,length_95%_HPD={5.405252,29.505372},height=5.250000228329554E-6,height_range={3.0000003334862413E-6,7.000000209700374E-6},length=22.588782750000004,length_median=27.7222535]:27.72225300000011)[&height_95%_HPD={5.405256000000179,29.505379000000175},length_range={6.350209,16.733436},height_median=27.722258500000294,length_95%_HPD={6.350209,16.733436},height=22.588788000000235,posterior=1.0,height_range={5.405256000000179,29.505379000000175},length=13.633996250000001,length_median=15.72617]:15.726170000000025,(((((20286[&height_95%_HPD={3.000000447173079E-6,8.000000207175617E-6},length_range={0.24133,29.743141},height_median=6.000000212225132E-6,length_95%_HPD={0.24133,29.743141},height=5.75000026969974E-6,height_range={3.000000447173079E-6,8.000000207175617E-6},length=21.47004275,length_median=27.94785]:27.947849000000133,20287[&height_95%_HPD={3.000000447173079E-6,8.000000207175617E-6},length_range={0.24133,29.743141},height_median=6.000000212225132E-6,length_95%_HPD={0.24133,29.743141},height=5.75000026969974E-6,height_range={3.000000447173079E-6,8.000000207175617E-6},length=21.47004275,length_median=27.94785]:27.947849000000133)[&height_95%_HPD={0.24133500000021968,29.743149000000244},length_range={8.713962,10.029763},height_median=27.947855000000345,length_95%_HPD={8.713962,10.029763},height=21.47004850000029,posterior=1.0,height_range={0.24133500000021968,29.743149000000244},length=9.28549575,length_median=9.199129]:8.848252499999973,(20288[&height_95%_HPD={3.0000003334862413E-6,8.000000207175617E-6},length_range={7.289891,27.530442},height_median=6.000000212225132E-6,length_95%_HPD={7.289891,27.530442},height=5.7500002412780304E-6,height_range={3.0000003334862413E-6,8.000000207175617E-6},length=21.639788499999998,length_median=25.8694105]:25.869409500000103,(20289[&height_95%_HPD={4.000000330961484E-6,8.000000207175617E-6},length_range={4.216324,26.855467},height_median=6.000000212225132E-6,length_95%_HPD={4.216324,26.855467},height=6.000000240646841E-6,height_range={4.000000330961484E-6,8.000000207175617E-6},length=20.38550875,length_median=25.235122]:25.235121500000105,(20290[&height_95%_HPD={4.000000330961484E-6,8.00000009348878E-6},length_range={0.570034,25.127589},height_median=6.000000183803422E-6,length_95%_HPD={0.570034,25.127589},height=6.000000198014277E-6,height_range={4.000000330961484E-6,8.00000009348878E-6},length=18.230106250000002,length_median=23.611401]:23.611400500000116,(20291[&height_95%_HPD={4.000000330961484E-6,8.000000207175617E-6},length_range={0.248912,20.576564},height_median=6.000000183803422E-6,length_95%_HPD={0.248912,20.576564},height=6.000000226435986E-6,height_range={4.000000330961484E-6,8.000000207175617E-6},length=14.873812249999999,length_median=19.3348865]:19.334886000000125,20292[&height_95%_HPD={4.000000330961484E-6,8.000000207175617E-6},length_range={0.248912,20.576564},height_median=6.000000183803422E-6,length_95%_HPD={0.248912,20.576564},height=6.000000226435986E-6,height_range={4.000000330961484E-6,8.000000207175617E-6},length=14.873812249999999,length_median=19.3348865]:19.334886000000125)[&height_95%_HPD={0.24891700000017636,20.57657200000017},length_range={0.321122,4.551025},height_median=19.33489200000031,length_95%_HPD={0.321122,4.551025},height=14.873818250000241,posterior=1.0,height_range={0.24891700000017636,20.57657200000017},length=3.3562940000000006,length_median=4.2765145]:4.2765144999999904)[&height_95%_HPD={0.5700390000001789,25.12759700000015},length_range={1.599088,3.64629},height_median=23.6114065000003,length_95%_HPD={1.599088,3.64629},height=18.230112250000232,posterior=1.0,height_range={0.5700390000001789,25.12759700000015},length=2.1554025,length_median=1.688116]:1.6237210000000175)[&height_95%_HPD={4.216329000000201,26.855475000000183},length_range={0.624661,3.073567},height_median=25.235127500000317,length_95%_HPD={0.624661,3.073567},height=20.385514750000254,posterior=1.0,height_range={4.216329000000201,26.855475000000183},length=1.2542795,length_median=0.6594450000000001]:0.634287999999998)[&height_95%_HPD={7.289896000000226,27.5304500000002},length_range={2.981202,11.628414},height_median=25.869415500000315,length_95%_HPD={2.981202,11.628414},height=21.639794250000264,posterior=1.0,height_range={7.289896000000226,27.5304500000002},length=9.11575,length_median=10.926692]:10.926692000000003)[&height_95%_HPD={10.271098000000222,39.15886400000022},length_range={0.724835,3.203588},height_median=36.79610750000032,length_95%_HPD={0.724835,3.203588},height=30.75554425000027,posterior=1.0,height_range={10.271098000000222,39.15886400000022},length=2.48721425,length_median=3.010217]:3.0102170000000115,(20293[&height_95%_HPD={4.000000444648322E-6,8.000000207175617E-6},length_range={6.858179,25.581732},height_median=6.500000210962753E-6,length_95%_HPD={6.858179,25.581732},height=6.250000268437361E-6,height_range={4.000000444648322E-6,8.000000207175617E-6},length=20.128928000000002,length_median=24.0379005]:24.03790000000015,(20294[&height_95%_HPD={3.000000447173079E-6,8.000000207175617E-6},length_range={0.271562,1.62518},height_median=6.000000212225132E-6,length_95%_HPD={0.271562,1.62518},height=5.75000026969974E-6,height_range={3.000000447173079E-6,8.000000207175617E-6},length=1.237702,length_median=1.5270329999999999]:1.5270320000001334,20295[&height_95%_HPD={3.000000447173079E-6,8.000000207175617E-6},length_range={0.271562,1.62518},height_median=6.000000212225132E-6,length_95%_HPD={0.271562,1.62518},height=5.75000026969974E-6,height_range={3.000000447173079E-6,8.000000207175617E-6},length=1.237702,length_median=1.5270329999999999]:1.5270320000001334)[&height_95%_HPD={0.27156700000023193,1.6251880000002075},length_range={6.586617,23.956552},height_median=1.5270380000003456,length_95%_HPD={6.586617,23.956552},height=1.2377077500002827,posterior=1.0,height_range={0.27156700000023193,1.6251880000002075},length=18.891226500000002,length_median=22.5108685]:22.510868500000015)[&height_95%_HPD={6.858184000000222,25.581740000000195},length_range={4.137749,16.780712},height_median=24.03790650000036,length_95%_HPD={4.137749,16.780712},height=20.128934250000285,posterior=1.0,height_range={6.858184000000222,25.581740000000195},length=13.11382425,length_median=15.768418]:15.768417999999969)[&height_95%_HPD={10.995933000000207,42.36245200000019},length_range={0.558908,2.975556},height_median=39.80632450000033,length_95%_HPD={0.558908,2.975556},height=33.242758500000264,posterior=1.0,height_range={10.995933000000207,42.36245200000019},length=2.2815862500000006,length_median=2.7959405000000004]:2.7959405000000004,(((((((((20296[&height_95%_HPD={4.000000160431227E-6,8.000000320862455E-6},length_range={2.928308,17.358917},height_median=6.000000098538294E-6,length_95%_HPD={2.928308,17.358917},height=6.0000001695925675E-6,height_range={4.000000160431227E-6,8.000000320862455E-6},length=13.22780525,length_median=16.311998]:16.311998000000187,20297[&height_95%_HPD={4.000000160431227E-6,8.000000320862455E-6},length_range={2.928308,17.358917},height_median=6.000000098538294E-6,length_95%_HPD={2.928308,17.358917},height=6.0000001695925675E-6,height_range={4.000000160431227E-6,8.000000320862455E-6},length=13.22780525,length_median=16.311998]:16.311998000000187)[&height_95%_HPD={2.928312000000176,17.358925},length_range={0.158612,0.947476},height_median=16.312004000000286,length_95%_HPD={0.158612,0.947476},height=13.227811250000187,posterior=1.0,height_range={2.928312000000176,17.358925},length=0.7217092500000001,length_median=0.8903745000000001]:0.8903745000000072,((20298[&height_95%_HPD={4.000000160431227E-6,8.000000207175617E-6},length_range={2.768776,16.660292},height_median=5.5000001566440915E-6,length_95%_HPD={2.768776,16.660292},height=5.750000170223757E-6,height_range={4.000000160431227E-6,8.000000207175617E-6},length=12.6850445,length_median=15.655555]:15.655555500000105,20299[&height_95%_HPD={4.000000160431227E-6,8.000000207175617E-6},length_range={2.768776,16.660292},height_median=5.5000001566440915E-6,length_95%_HPD={2.768776,16.660292},height=5.750000170223757E-6,height_range={4.000000160431227E-6,8.000000207175617E-6},length=12.6850445,length_median=15.655555]:15.655555500000105)[&height_95%_HPD={2.768780000000163,16.660299000000123},length_range={0.272877,1.02965},height_median=15.655561000000262,length_95%_HPD={0.272877,1.02965},height=12.685050250000202,posterior=1.0,height_range={2.768780000000163,16.660299000000123},length=0.8094399999999999,length_median=0.9676165]:0.9676165000000196,(20300[&height_95%_HPD={3.0000001629559847E-6,8.000000320862455E-6},length_range={2.999323,17.285705},height_median=6.000000155381713E-6,length_95%_HPD={2.999323,17.285705},height=5.750000198645466E-6,height_range={3.0000001629559847E-6,8.000000320862455E-6},length=13.19292725,length_median=16.243340500000002]:16.2433410000001,20301[&height_95%_HPD={3.0000001629559847E-6,8.000000320862455E-6},length_range={2.999323,17.285705},height_median=6.000000155381713E-6,length_95%_HPD={2.999323,17.285705},height=5.750000198645466E-6,height_range={3.0000001629559847E-6,8.000000320862455E-6},length=13.19292725,length_median=16.243340500000002]:16.2433410000001)[&height_95%_HPD={2.999326000000167,17.285712000000103},length_range={0.042331,0.404237},height_median=16.243347000000256,length_95%_HPD={0.042331,0.404237},height=13.192933000000195,posterior=1.0,height_range={2.999326000000167,17.285712000000103},length=0.30155725,length_median=0.3798305]:0.3798305000000255)[&height_95%_HPD={3.041657000000157,17.68994900000007},length_range={0.045267,0.616452},height_median=16.62317750000028,length_95%_HPD={0.045267,0.616452},height=13.494490250000197,posterior=1.0,height_range={3.041657000000157,17.68994900000007},length=0.45503025,length_median=0.5792010000000001]:0.5792010000000118)[&height_95%_HPD={3.086924000000181,18.30640100000005},length_range={0.04321,0.788753},height_median=17.202378500000293,length_95%_HPD={0.04321,0.788753},height=13.949520500000204,posterior=1.0,height_range={3.086924000000181,18.30640100000005},length=0.5785245000000001,length_median=0.7410675]:0.7410674999999856,20302[&height_95%_HPD={3.0000001629559847E-6,8.000000320862455E-6},length_range={3.130131,19.095147},height_median=6.000000212225132E-6,length_95%_HPD={3.130131,19.095147},height=5.750000227067176E-6,height_range={3.0000001629559847E-6,8.000000320862455E-6},length=14.52803925,length_median=17.9434395]:17.943440000000066)[&height_95%_HPD={3.1301340000001687,19.095154000000093},length_range={0.043178,1.141998},height_median=17.94344600000028,length_95%_HPD={0.043178,1.141998},height=14.528045000000205,posterior=1.0,height_range={3.1301340000001687,19.095154000000093},length=0.8327452500000001,length_median=1.0729025]:1.0729024999999979,20303[&height_95%_HPD={3.0000001629559847E-6,7.000000209700374E-6},length_range={3.173309,20.237145},height_median=6.000000155381713E-6,length_95%_HPD={3.173309,20.237145},height=5.500000170854946E-6,height_range={3.0000001629559847E-6,7.000000209700374E-6},length=15.36078475,length_median=19.0163425]:19.01634250000012)[&height_95%_HPD={3.1733120000001804,20.237152000000037},length_range={0.056918,1.269525},height_median=19.016348500000277,length_95%_HPD={0.056918,1.269525},height=15.360790250000193,posterior=1.0,height_range={3.1733120000001804,20.237152000000037},length=0.9279639999999999,length_median=1.1927065]:1.1927064999999857,20304[&height_95%_HPD={4.000000160431227E-6,8.00000009348878E-6},length_range={3.230226,21.506669},height_median=6.0000002690685506E-6,length_95%_HPD={3.230226,21.506669},height=6.000000198014277E-6,height_range={4.000000160431227E-6,8.00000009348878E-6},length=16.28874825,length_median=20.209049]:20.209048999999993)[&height_95%_HPD={3.2302300000001765,21.50667700000008},length_range={0.079164,1.250224},height_median=20.209055000000262,length_95%_HPD={0.079164,1.250224},height=16.288754250000196,posterior=1.0,height_range={3.2302300000001765,21.50667700000008},length=0.919639,length_median=1.174584]:1.1745840000000385,20305[&height_95%_HPD={4.000000160431227E-6,7.000000323387212E-6},length_range={3.30939,22.756894},height_median=5.50000021348751E-6,length_95%_HPD={3.30939,22.756894},height=5.500000227698365E-6,height_range={4.000000160431227E-6,7.000000323387212E-6},length=17.20838775,length_median=21.383633500000002]:21.383633500000087)[&height_95%_HPD={3.309394000000168,22.756901000000084},length_range={0.115305,1.053756},height_median=21.3836390000003,length_95%_HPD={0.115305,1.053756},height=17.208393250000213,posterior=1.0,height_range={3.309394000000168,22.756901000000084},length=0.787285,length_median=0.9900395]:0.990039500000023,20306[&height_95%_HPD={4.000000160431227E-6,7.000000209700374E-6},length_range={3.424695,23.81065},height_median=5.50000021348751E-6,length_95%_HPD={3.424695,23.81065},height=5.500000199276656E-6,height_range={4.000000160431227E-6,7.000000209700374E-6},length=17.99567275,length_median=22.373673]:22.37367300000011)[&height_95%_HPD={3.424699000000146,23.810657000000106},length_range={1.633977,5.744577},height_median=22.373678500000324,length_95%_HPD={1.633977,5.744577},height=17.995678250000225,posterior=1.0,height_range={3.424699000000146,23.810657000000106},length=4.5435472500000005,length_median=5.3978175]:5.397817500000002,20307[&height_95%_HPD={4.000000160431227E-6,7.000000323387212E-6},length_range={5.058672,29.555227},height_median=5.500000270330929E-6,length_95%_HPD={5.058672,29.555227},height=5.5000002561200745E-6,height_range={4.000000160431227E-6,7.000000323387212E-6},length=22.53922,length_median=27.7714905]:27.771490500000056)[&height_95%_HPD={5.058676000000162,29.555234000000155},length_range={6.269336,15.317411},height_median=27.771496000000326,length_95%_HPD={6.269336,15.317411},height=22.539225500000242,posterior=1.0,height_range={5.058676000000162,29.555234000000155},length=12.59343875,length_median=14.393504]:14.393504000000007,(20308[&height_95%_HPD={3.000000447173079E-6,7.000000209700374E-6},length_range={9.196919,39.302275},height_median=5.00000015790647E-6,length_95%_HPD={9.196919,39.302275},height=5.000000243171598E-6,height_range={3.000000447173079E-6,7.000000209700374E-6},length=30.590093749999998,length_median=36.9305905]:36.930590500000164,((20309[&height_95%_HPD={3.0000003334862413E-6,7.000000323387212E-6},length_range={2.556041,13.678776},height_median=5.000000214749889E-6,length_95%_HPD={2.556041,13.678776},height=5.000000271593308E-6,height_range={3.0000003334862413E-6,7.000000323387212E-6},length=10.485442749999999,length_median=12.853477]:12.853477000000112,20310[&height_95%_HPD={3.0000003334862413E-6,7.000000323387212E-6},length_range={2.556041,13.678776},height_median=5.000000214749889E-6,length_95%_HPD={2.556041,13.678776},height=5.000000271593308E-6,height_range={3.0000003334862413E-6,7.000000323387212E-6},length=10.485442749999999,length_median=12.853477]:12.853477000000112)[&height_95%_HPD={2.5560450000002106,13.678782000000183},length_range={3.887479,18.82747},height_median=12.853482000000326,length_95%_HPD={3.887479,18.82747},height=10.485447750000262,posterior=1.0,height_range={2.5560450000002106,13.678782000000183},length=14.524302500000001,length_median=17.6911305]:17.691130499999986,(20311[&height_95%_HPD={3.0000003334862413E-6,8.000000320862455E-6},length_range={4.49266,31.364009},height_median=5.00000015790647E-6,length_95%_HPD={4.49266,31.364009},height=5.250000242540409E-6,height_range={3.0000003334862413E-6,8.000000320862455E-6},length=23.69979,length_median=29.471245500000002]:29.47124600000018,(20312[&height_95%_HPD={3.000000447173079E-6,8.000000320862455E-6},length_range={0.823713,28.170315},height_median=5.00000015790647E-6,length_95%_HPD={0.823713,28.170315},height=5.2500002709621185E-6,height_range={3.000000447173079E-6,8.000000320862455E-6},length=20.483633,length_median=26.470252000000002]:26.470252500000214,20313[&height_95%_HPD={3.000000447173079E-6,8.000000320862455E-6},length_range={0.823713,28.170315},height_median=5.00000015790647E-6,length_95%_HPD={0.823713,28.170315},height=5.2500002709621185E-6,height_range={3.000000447173079E-6,8.000000320862455E-6},length=20.483633,length_median=26.470252000000002]:26.470252500000214)[&height_95%_HPD={0.8237170000002152,28.170321000000058},length_range={2.95541,3.668947},height_median=26.470257500000372,length_95%_HPD={2.95541,3.668947},height=20.483638250000254,posterior=1.0,height_range={0.8237170000002152,28.170321000000058},length=3.216157,length_median=3.1201355]:3.0009934999999643)[&height_95%_HPD={4.492664000000218,31.36401500000011},length_range={1.057062,1.95086},height_median=29.471251000000336,length_95%_HPD={1.057062,1.95086},height=23.69979525000025,posterior=1.0,height_range={4.492664000000218,31.36401500000011},length=1.309955,length_median=1.115949]:1.0733614999999759)[&height_95%_HPD={6.443524000000195,32.50625200000013},length_range={2.753399,6.796029},height_median=30.544612500000312,length_95%_HPD={2.753399,6.796029},height=25.009750250000238,posterior=1.0,height_range={6.443524000000195,32.50625200000013},length=5.5803484999999995,length_median=6.3859829999999995]:6.38598300000001)[&height_95%_HPD={9.196923000000197,39.30228100000011},length_range={2.131089,5.570364},height_median=36.93059550000032,length_95%_HPD={2.131089,5.570364},height=30.590098750000237,posterior=1.0,height_range={9.196923000000197,39.30228100000011},length=4.542565499999999,length_median=5.2344045]:5.234404500000011)[&height_95%_HPD={11.328012000000172,44.87264500000015},length_range={0.226829,0.465363},height_median=42.16500000000033,length_95%_HPD={0.226829,0.465363},height=35.132664250000246,posterior=1.0,height_range={11.328012000000172,44.87264500000015},length=0.3916805,length_median=0.437265]:0.43726499999999646)[&height_95%_HPD={11.55484100000018,45.33800800000017},length_range={0.088106,0.440242},height_median=42.60226500000033,length_95%_HPD={0.088106,0.440242},height=35.52434475000025,posterior=1.0,height_range={11.55484100000018,45.33800800000017},length=0.33889975,length_median=0.4136255]:0.4136254999999949,(20314[&height_95%_HPD={4.000000160431227E-6,8.000000320862455E-6},length_range={11.267259,45.084442},height_median=5.500000270330929E-6,length_95%_HPD={11.267259,45.084442},height=5.750000255488885E-6,height_range={4.000000160431227E-6,8.000000320862455E-6},length=35.270043,length_median=42.36423550000001]:42.36423600000006,(20315[&height_95%_HPD={4.000000160431227E-6,7.000000323387212E-6},length_range={11.128059,44.425996},height_median=5.500000270330929E-6,length_95%_HPD={11.128059,44.425996},height=5.5000002561200745E-6,height_range={4.000000160431227E-6,7.000000323387212E-6},length=34.76140125,length_median=41.745775]:41.745775000000066,((20316[&height_95%_HPD={4.000000160431227E-6,7.000000323387212E-6},length_range={6.12561,29.9653},height_median=5.500000327174348E-6,length_95%_HPD={6.12561,29.9653},height=5.500000284541784E-6,height_range={4.000000160431227E-6,7.000000323387212E-6},length=23.101086,length_median=28.156717]:28.156717000000015,(20317[&height_95%_HPD={4.000000160431227E-6,6.000000212225132E-6},length_range={0.221479,1.335183},height_median=5.000000271593308E-6,length_95%_HPD={0.221479,1.335183},height=5.000000228960744E-6,height_range={4.000000160431227E-6,6.000000212225132E-6},length=1.0164507500000002,length_median=1.2545705]:1.2545705000000567,20318[&height_95%_HPD={4.000000160431227E-6,6.000000212225132E-6},length_range={0.221479,1.335183},height_median=5.000000271593308E-6,length_95%_HPD={0.221479,1.335183},height=5.000000228960744E-6,height_range={4.000000160431227E-6,6.000000212225132E-6},length=1.0164507500000002,length_median=1.2545705]:1.2545705000000567)[&height_95%_HPD={0.22148300000014842,1.3351890000001276},length_range={5.904131,28.630118},height_median=1.2545755000003282,length_95%_HPD={5.904131,28.630118},height=1.0164557500002331,posterior=1.0,height_range={0.22148300000014842,1.3351890000001276},length=22.084635749999997,length_median=26.902147]:26.902147000000014)[&height_95%_HPD={6.125614000000155,29.965307000000166},length_range={4.116708,11.700259},height_median=28.156722500000342,length_95%_HPD={4.116708,11.700259},height=23.10109150000025,posterior=1.0,height_range={6.125614000000155,29.965307000000166},length=9.45206025,length_median=10.995637]:10.995636999999988,((20319[&height_95%_HPD={4.000000160431227E-6,7.000000323387212E-6},length_range={7.438596,31.059451},height_median=5.500000270330929E-6,length_95%_HPD={7.438596,31.059451},height=5.5000002561200745E-6,height_range={4.000000160431227E-6,7.000000323387212E-6},length=24.217799499999998,length_median=29.186575499999996]:29.18657550000009,((20320[&height_95%_HPD={4.000000160431227E-6,7.000000323387212E-6},length_range={2.665406,9.904882},height_median=5.50000021348751E-6,length_95%_HPD={2.665406,9.904882},height=5.500000227698365E-6,height_range={4.000000160431227E-6,7.000000323387212E-6},length=7.79642575,length_median=9.3077075]:9.307707500000163,(20321[&height_95%_HPD={4.000000160431227E-6,7.000000323387212E-6},length_range={2.50303,9.321513},height_median=5.500000270330929E-6,length_95%_HPD={2.50303,9.321513},height=5.5000002561200745E-6,height_range={4.000000160431227E-6,7.000000323387212E-6},length=7.3358945,length_median=8.759517500000001]:8.759517500000129,20322[&height_95%_HPD={4.000000160431227E-6,7.000000323387212E-6},length_range={2.50303,9.321513},height_median=5.500000270330929E-6,length_95%_HPD={2.50303,9.321513},height=5.5000002561200745E-6,height_range={4.000000160431227E-6,7.000000323387212E-6},length=7.3358945,length_median=8.759517500000001]:8.759517500000129)[&height_95%_HPD={2.5030340000001843,9.321520000000078},length_range={0.162376,0.583369},height_median=8.7595230000004,length_95%_HPD={0.162376,0.583369},height=7.335900000000265,posterior=1.0,height_range={2.5030340000001843,9.321520000000078},length=0.46053125,length_median=0.54819]:0.5481899999999769)[&height_95%_HPD={2.665410000000179,9.904889000000026},length_range={3.485364,15.671476},height_median=9.307713000000376,length_95%_HPD={3.485364,15.671476},height=7.796431250000239,posterior=1.0,height_range={2.665410000000179,9.904889000000026},length=12.152539999999998,length_median=14.726659999999999]:14.72666000000001,((20323[&height_95%_HPD={4.000000160431227E-6,7.999999979801942E-6},length_range={4.501503,18.693256},height_median=5.500000440861186E-6,length_95%_HPD={4.501503,18.693256},height=5.750000255488885E-6,height_range={4.000000160431227E-6,7.999999979801942E-6},length=14.5819525,length_median=17.566525499999997]:17.566525499999983,(20324[&height_95%_HPD={3.0000005608599167E-6,7.999999979801942E-6},length_range={2.225439,8.24623},height_median=6.000000240646841E-6,length_95%_HPD={2.225439,8.24623},height=5.750000255488885E-6,height_range={3.0000005608599167E-6,7.999999979801942E-6},length=6.492577000000001,length_median=7.7493195]:7.749318500000214,(20325[&height_95%_HPD={3.0000005608599167E-6,7.999999866115104E-6},length_range={0.857922,3.856163},height_median=5.50000024190922E-6,length_95%_HPD={0.857922,3.856163},height=5.500000227698365E-6,height_range={3.0000005608599167E-6,7.999999866115104E-6},length=2.9903547500000003,length_median=3.623667]:3.623666500000212,20326[&height_95%_HPD={3.0000005608599167E-6,7.999999866115104E-6},length_range={0.857922,3.856163},height_median=5.50000024190922E-6,length_95%_HPD={0.857922,3.856163},height=5.500000227698365E-6,height_range={3.0000005608599167E-6,7.999999866115104E-6},length=2.9903547500000003,length_median=3.623667]:3.623666500000212)[&height_95%_HPD={0.8579260000001341,3.856170999999904},length_range={1.367518,4.390067},height_median=3.623672000000454,length_95%_HPD={1.367518,4.390067},height=2.9903602500002364,posterior=1.0,height_range={0.8579260000001341,3.856170999999904},length=3.5022225000000002,length_median=4.1256525]:4.125652500000001)[&height_95%_HPD={2.2254440000001523,8.246237999999948},length_range={2.276063,10.447026},height_median=7.749324500000455,length_95%_HPD={2.276063,10.447026},height=6.492582750000253,posterior=1.0,height_range={2.2254440000001523,8.246237999999948},length=8.0893755,length_median=9.8172065]:9.817206499999969)[&height_95%_HPD={4.501507000000174,18.693264},length_range={0.702578,3.867449},height_median=17.566531000000424,length_95%_HPD={0.702578,3.867449},height=14.581958250000255,posterior=1.0,height_range={4.501507000000174,18.693264},length=2.9595692500000004,length_median=3.634125]:3.634124999999983,((20327[&height_95%_HPD={4.000000217274646E-6,7.000000323387212E-6},length_range={4.224225,20.858673},height_median=5.50000021348751E-6,length_95%_HPD={4.224225,20.858673},height=5.50000024190922E-6,height_range={4.000000217274646E-6,7.000000323387212E-6},length=16.07131325,length_median=19.6011775]:19.601177500000148,20328[&height_95%_HPD={4.000000217274646E-6,7.000000323387212E-6},length_range={4.224225,20.858673},height_median=5.50000021348751E-6,length_95%_HPD={4.224225,20.858673},height=5.50000024190922E-6,height_range={4.000000217274646E-6,7.000000323387212E-6},length=16.07131325,length_median=19.6011775]:19.601177500000148)[&height_95%_HPD={4.224229000000207,20.858679999999936},length_range={0.397402,1.001669},height_median=19.60118300000036,length_95%_HPD={0.397402,1.001669},height=16.071318750000216,posterior=1.0,height_range={4.224229000000207,20.858679999999936},length=0.82041475,length_median=0.941294]:0.9412940000000276,20329[&height_95%_HPD={4.000000217274646E-6,7.000000323387212E-6},length_range={4.621627,21.860342},height_median=5.50000021348751E-6,length_95%_HPD={4.621627,21.860342},height=5.50000024190922E-6,height_range={4.000000217274646E-6,7.000000323387212E-6},length=16.891728,length_median=20.5424715]:20.542471500000175)[&height_95%_HPD={4.621631000000207,21.86034899999993},length_range={0.582454,0.700364},height_median=20.54247700000039,length_95%_HPD={0.582454,0.700364},height=16.891733500000228,posterior=1.0,height_range={4.621631000000207,21.86034899999993},length=0.649794,length_median=0.6581790000000001]:0.6581790000000183)[&height_95%_HPD={5.204085000000191,22.560712999999964},length_range={0.946689,3.015652},height_median=21.200656000000407,length_95%_HPD={0.946689,3.015652},height=17.541527500000242,posterior=1.0,height_range={5.204085000000191,22.560712999999964},length=2.4074437499999997,length_median=2.833717]:2.8337169999999787)[&height_95%_HPD={6.150774000000183,25.57636500000001},length_range={1.287826,5.483093},height_median=24.034373000000386,length_95%_HPD={1.287826,5.483093},height=19.94897125000024,posterior=1.0,height_range={6.150774000000183,25.57636500000001},length=4.26883375,length_median=5.152208]:5.152207999999973)[&height_95%_HPD={7.438600000000179,31.059458000000063},length_range={1.365464,6.064067},height_median=29.18658100000036,length_95%_HPD={1.365464,6.064067},height=24.21780500000024,posterior=1.0,height_range={7.438600000000179,31.059458000000063},length=4.706511,length_median=5.6982565]:5.698256499999985,(20330[&height_95%_HPD={3.0000001629559847E-6,7.000000323387212E-6},length_range={6.700519,33.91098},height_median=5.500000270330929E-6,length_95%_HPD={6.700519,33.91098},height=5.250000256751264E-6,height_range={3.0000001629559847E-6,7.000000323387212E-6},length=26.08599475,length_median=31.86624]:31.86624000000009,((20331[&height_95%_HPD={4.000000160431227E-6,7.000000323387212E-6},length_range={4.612275,26.663423},height_median=5.50000021348751E-6,length_95%_HPD={4.612275,26.663423},height=5.500000227698365E-6,height_range={4.000000160431227E-6,7.000000323387212E-6},length=20.34700625,length_median=25.0561635]:25.05616350000011,(20332[&height_95%_HPD={3.0000001629559847E-6,7.000000096013537E-6},length_range={4.538637,25.781069},height_median=5.000000328436727E-6,length_95%_HPD={4.538637,25.781069},height=5.000000228960744E-6,height_range={3.0000001629559847E-6,7.000000096013537E-6},length=19.69352125,length_median=24.2271895]:24.22718950000001,(((((((20333[&height_95%_HPD={4.000000160431227E-6,7.000000096013537E-6},length_range={2.929283,17.179159},height_median=6.000000439598807E-6,length_95%_HPD={2.929283,17.179159},height=5.750000283910595E-6,height_range={4.000000160431227E-6,7.000000096013537E-6},length=13.09940125,length_median=16.1445815]:16.144581500000015,20334[&height_95%_HPD={4.000000160431227E-6,7.000000096013537E-6},length_range={2.929283,17.179159},height_median=6.000000439598807E-6,length_95%_HPD={2.929283,17.179159},height=5.750000283910595E-6,height_range={4.000000160431227E-6,7.000000096013537E-6},length=13.09940125,length_median=16.1445815]:16.144581500000015)[&height_95%_HPD={2.9292870000001585,17.179166000000123},length_range={0.383021,1.086135},height_median=16.144587500000455,length_95%_HPD={0.383021,1.086135},height=13.099407000000298,posterior=1.0,height_range={2.9292870000001585,17.179166000000123},length=0.877652,length_median=1.020726]:1.0207259999999678,(20335[&height_95%_HPD={3.0000001629559847E-6,8.00000009348878E-6},length_range={2.958759,17.263956},height_median=5.500000440861186E-6,length_95%_HPD={2.958759,17.263956},height=5.500000284541784E-6,height_range={3.0000001629559847E-6,8.00000009348878E-6},length=13.167807000000002,length_median=16.224256500000003]:16.224256499999967,(20336[&height_95%_HPD={3.000000106112566E-6,8.00000009348878E-6},length_range={1.573072,15.276532},height_median=5.500000327174348E-6,length_95%_HPD={1.573072,15.276532},height=5.50000021348751E-6,height_range={3.000000106112566E-6,8.00000009348878E-6},length=11.390639250000001,length_median=14.3564765]:14.356476500000042,20337[&height_95%_HPD={3.000000106112566E-6,8.00000009348878E-6},length_range={1.573072,15.276532},height_median=5.500000327174348E-6,length_95%_HPD={1.573072,15.276532},height=5.50000021348751E-6,height_range={3.000000106112566E-6,8.00000009348878E-6},length=11.390639250000001,length_median=14.3564765]:14.356476500000042)[&height_95%_HPD={1.5730750000001308,15.276540000000068},length_range={1.385687,1.987424},height_median=14.35648200000037,length_95%_HPD={1.385687,1.987424},height=11.390644750000234,posterior=1.0,height_range={1.5730750000001308,15.276540000000068},length=1.77716775,length_median=1.86778]:1.8677800000000389)[&height_95%_HPD={2.9587620000001493,17.2639640000001},length_range={0.353546,1.001337},height_median=16.224262000000408,length_95%_HPD={0.353546,1.001337},height=13.167812500000267,posterior=1.0,height_range={2.9587620000001493,17.2639640000001},length=0.8092465,length_median=0.9410514999999999]:0.9410515000000146)[&height_95%_HPD={3.3123080000001437,18.265301000000136},length_range={0.616083,0.790869},height_median=17.165313500000423,length_95%_HPD={0.616083,0.790869},height=13.977059000000281,posterior=1.0,height_range={3.3123080000001437,18.265301000000136},length=0.7233662500000001,length_median=0.7432565]:0.7432564999999727,(20338[&height_95%_HPD={3.000000106112566E-6,7.000000209700374E-6},length_range={3.719801,17.333731},height_median=5.500000440861186E-6,length_95%_HPD={3.719801,17.333731},height=5.250000299383828E-6,height_range={3.000000106112566E-6,7.000000209700374E-6},length=13.408408,length_median=16.29005]:16.29004999999995,(20339[&height_95%_HPD={2.000000165480742E-6,7.000000096013537E-6},length_range={3.247012,14.489807},height_median=5.500000384017767E-6,length_95%_HPD={3.247012,14.489807},height=5.000000257382453E-6,height_range={2.000000165480742E-6,7.000000096013537E-6},length=11.24298825,length_median=13.617567000000001]:13.617567000000008,20340[&height_95%_HPD={2.000000165480742E-6,7.000000096013537E-6},length_range={3.247012,14.489807},height_median=5.500000384017767E-6,length_95%_HPD={3.247012,14.489807},height=5.000000257382453E-6,height_range={2.000000165480742E-6,7.000000096013537E-6},length=11.24298825,length_median=13.617567000000001]:13.617567000000008)[&height_95%_HPD={3.2470140000001493,14.489814000000138},length_range={0.47279,2.843924},height_median=13.617572500000392,length_95%_HPD={0.47279,2.843924},height=11.242993250000268,posterior=1.0,height_range={3.2470140000001493,14.489814000000138},length=2.1654199999999997,length_median=2.6724829999999997]:2.6724829999999997)[&height_95%_HPD={3.7198040000001242,17.333738000000153},length_range={0.208587,1.722432},height_median=16.290055500000392,length_95%_HPD={0.208587,1.722432},height=13.408413250000265,posterior=1.0,height_range={3.7198040000001242,17.333738000000153},length=1.2920119999999997,length_median=1.6185144999999999]:1.6185145000000034)[&height_95%_HPD={3.928391000000147,19.05617000000018},length_range={0.058339,0.541349},height_median=17.908570000000395,length_95%_HPD={0.058339,0.541349},height=14.70042525000028,posterior=1.0,height_range={3.928391000000147,19.05617000000018},length=0.404245,length_median=0.508646]:0.5086459999999988,20341[&height_95%_HPD={3.0000001629559847E-6,7.000000096013537E-6},length_range={3.986727,19.597512},height_median=5.500000384017767E-6,length_95%_HPD={3.986727,19.597512},height=5.250000256751264E-6,height_range={3.0000001629559847E-6,7.000000096013537E-6},length=15.104665,length_median=18.4172105]:18.41721050000001)[&height_95%_HPD={3.9867300000001364,19.597519000000148},length_range={0.059115,0.562806},height_median=18.417216000000394,length_95%_HPD={0.059115,0.562806},height=15.104670250000268,posterior=1.0,height_range={3.9867300000001364,19.597519000000148},length=0.4198767500000001,length_median=0.5287930000000001]:0.528792999999979,20342[&height_95%_HPD={4.000000160431227E-6,7.000000209700374E-6},length_range={4.045841,20.160318},height_median=5.500000384017767E-6,length_95%_HPD={4.045841,20.160318},height=5.500000284541784E-6,height_range={4.000000160431227E-6,7.000000209700374E-6},length=15.5245415,length_median=18.9460035]:18.94600349999999)[&height_95%_HPD={4.045845000000156,20.16032500000017},length_range={0.060389,0.621352},height_median=18.946009000000373,length_95%_HPD={0.060389,0.621352},height=15.524547000000268,posterior=1.0,height_range={4.045845000000156,20.16032500000017},length=0.46233525000000003,length_median=0.5838]:0.5837999999999681,(20343[&height_95%_HPD={3.0000001629559847E-6,7.000000209700374E-6},length_range={2.31194,12.425008},height_median=5.500000270330929E-6,length_95%_HPD={2.31194,12.425008},height=5.250000228329554E-6,height_range={3.0000001629559847E-6,7.000000209700374E-6},length=9.522438,length_median=11.676402]:11.676402500000052,20344[&height_95%_HPD={3.0000001629559847E-6,7.000000209700374E-6},length_range={2.31194,12.425008},height_median=5.500000270330929E-6,length_95%_HPD={2.31194,12.425008},height=5.250000228329554E-6,height_range={3.0000001629559847E-6,7.000000209700374E-6},length=9.522438,length_median=11.676402]:11.676402500000052)[&height_95%_HPD={2.3119430000001557,12.425014000000147},length_range={1.794291,8.356663},height_median=11.676408000000322,length_95%_HPD={1.794291,8.356663},height=9.522443250000237,posterior=1.0,height_range={2.3119430000001557,12.425014000000147},length=6.4644390000000005,length_median=7.853401]:7.853401000000019)[&height_95%_HPD={4.106234000000143,20.781677000000172},length_range={0.223901,2.29752},height_median=19.52980900000034,length_95%_HPD={0.223901,2.29752},height=15.98688225000025,posterior=1.0,height_range={4.106234000000143,20.781677000000172},length=1.709727,length_median=2.1587435]:2.158743500000014,20345[&height_95%_HPD={3.0000001629559847E-6,7.000000096013537E-6},length_range={4.330132,23.07919},height_median=5.0000003852801456E-6,length_95%_HPD={4.330132,23.07919},height=5.000000257382453E-6,height_range={3.0000001629559847E-6,7.000000096013537E-6},length=17.69660425,length_median=21.6885475]:21.68854749999997)[&height_95%_HPD={4.330135000000155,23.079197000000136},length_range={0.208505,2.701879},height_median=21.688552500000355,length_95%_HPD={0.208505,2.701879},height=17.69660925000025,posterior=1.0,height_range={4.330135000000155,23.079197000000136},length=1.996917,length_median=2.5386420000000003]:2.5386419999999816)[&height_95%_HPD={4.538640000000157,25.7810760000001},length_range={0.073639,0.882354},height_median=24.227194500000337,length_95%_HPD={0.073639,0.882354},height=19.693526250000232,posterior=1.0,height_range={4.538640000000157,25.7810760000001},length=0.6534854999999999,length_median=0.8289745]:0.8289744999999868)[&height_95%_HPD={4.612279000000171,26.663430000000062},length_range={0.085243,0.707134},height_median=25.056169000000324,length_95%_HPD={0.085243,0.707134},height=20.34701175000022,posterior=1.0,height_range={4.612279000000171,26.663430000000062},length=0.53029525,length_median=0.6644019999999999]:0.6644020000000239,(20346[&height_95%_HPD={4.000000160431227E-6,7.000000323387212E-6},length_range={3.474632,26.454217},height_median=5.500000270330929E-6,length_95%_HPD={3.474632,26.454217},height=5.5000002561200745E-6,height_range={4.000000160431227E-6,7.000000323387212E-6},length=19.91192925,length_median=24.859434]:24.85943400000008,(20347[&height_95%_HPD={3.0000001629559847E-6,7.000000096013537E-6},length_range={3.291541,25.178561},height_median=5.000000328436727E-6,length_95%_HPD={3.291541,25.178561},height=5.000000228960744E-6,height_range={3.0000001629559847E-6,7.000000096013537E-6},length=18.94790175,length_median=23.6607525]:23.6607525,((20348[&height_95%_HPD={3.0000001629559847E-6,7.999999979801942E-6},length_range={2.006406,13.149496},height_median=5.500000327174348E-6,length_95%_HPD={2.006406,13.149496},height=5.500000199276656E-6,height_range={3.0000001629559847E-6,7.999999979801942E-6},length=9.967488249999999,length_median=12.3570255]:12.35702550000002,20349[&height_95%_HPD={3.0000001629559847E-6,7.999999979801942E-6},length_range={2.006406,13.149496},height_median=5.500000327174348E-6,length_95%_HPD={2.006406,13.149496},height=5.500000199276656E-6,height_range={3.0000001629559847E-6,7.999999979801942E-6},length=9.967488249999999,length_median=12.3570255]:12.35702550000002)[&height_95%_HPD={2.0064090000001897,13.149503999999979},length_range={1.191826,10.923209},height_median=12.357031000000347,length_95%_HPD={1.191826,10.923209},height=9.967493750000216,posterior=1.0,height_range={2.0064090000001897,13.149503999999979},length=8.1610635,length_median=10.264609499999999]:10.264609500000006,20350[&height_95%_HPD={3.0000001629559847E-6,7.000000323387212E-6},length_range={3.198232,24.072706},height_median=5.50000021348751E-6,length_95%_HPD={3.198232,24.072706},height=5.250000228329554E-6,height_range={3.0000001629559847E-6,7.000000323387212E-6},length=18.128552,length_median=22.621634999999998]:22.62163500000014)[&height_95%_HPD={3.1982350000001816,24.07271300000002},length_range={0.093309,1.105855},height_median=22.621640500000353,length_95%_HPD={0.093309,1.105855},height=18.128557250000227,posterior=1.0,height_range={3.1982350000001816,24.07271300000002},length=0.8193495000000001,length_median=1.039117]:1.039116999999976)[&height_95%_HPD={3.291544000000158,25.17856800000004},length_range={0.183092,1.275656},height_median=23.66075750000033,length_95%_HPD={0.183092,1.275656},height=18.947906750000215,posterior=1.0,height_range={3.291544000000158,25.17856800000004},length=0.964028,length_median=1.198682]:1.1986820000000193)[&height_95%_HPD={3.474636000000146,26.454224000000067},length_range={0.84807,1.222886},height_median=24.85943950000035,length_95%_HPD={0.84807,1.222886},height=19.911934750000228,posterior=1.0,height_range={3.474636000000146,26.454224000000067},length=0.9653722499999999,length_median=0.8952665]:0.861131499999999)[&height_95%_HPD={4.697522000000163,27.37056400000006},length_range={2.003,6.540423},height_median=25.720571000000348,length_95%_HPD={2.003,6.540423},height=20.87730700000023,posterior=1.0,height_range={4.697522000000163,27.37056400000006},length=5.208693,length_median=6.1456745]:6.145674500000013)[&height_95%_HPD={6.700522000000149,33.91098700000009},length_range={2.103542,3.212538},height_median=31.86624550000036,length_95%_HPD={2.103542,3.212538},height=26.08600000000024,posterior=1.0,height_range={6.700522000000149,33.91098700000009},length=2.838316,length_median=3.018592]:3.018591999999984)[&height_95%_HPD={8.804064000000153,37.123525000000086},length_range={1.438258,4.542041},height_median=34.884837500000344,length_95%_HPD={1.438258,4.542041},height=28.924316000000232,posterior=1.0,height_range={8.804064000000153,37.123525000000086},length=3.62883575,length_median=4.267522]:4.267521999999985)[&height_95%_HPD={10.242322000000172,41.665566000000126},length_range={0.885741,2.760437},height_median=39.15235950000033,length_95%_HPD={0.885741,2.760437},height=32.55315175000024,posterior=1.0,height_range={10.242322000000172,41.665566000000126},length=2.208255,length_median=2.593421]:2.5934210000000064)[&height_95%_HPD={11.128063000000168,44.42600300000015},length_range={0.1392,0.658446},height_median=41.745780500000336,length_95%_HPD={0.1392,0.658446},height=34.76140675000025,posterior=1.0,height_range={11.128063000000168,44.42600300000015},length=0.508642,length_median=0.6184609999999999]:0.6184609999999964)[&height_95%_HPD={11.267263000000185,45.08444900000018},length_range={0.375684,0.693801},height_median=42.36424150000033,length_95%_HPD={0.375684,0.693801},height=35.27004875000026,posterior=1.0,height_range={11.267263000000185,45.08444900000018},length=0.59319575,length_median=0.651649]:0.6516489999999919)[&height_95%_HPD={11.642947000000163,45.778250000000185},length_range={0.112518,0.460565},height_median=43.015890500000324,length_95%_HPD={0.112518,0.460565},height=35.86324450000025,posterior=1.0,height_range={11.642947000000163,45.778250000000185},length=0.35953975000000005,length_median=0.432538]:0.43253799999999387)[&height_95%_HPD={11.755465000000186,46.23881500000016},length_range={0.132194,0.423764},height_median=43.44842850000032,length_95%_HPD={0.132194,0.423764},height=36.222784250000245,posterior=1.0,height_range={11.755465000000186,46.23881500000016},length=0.337991,length_median=0.398003]:0.398003000000017,20351[&height_95%_HPD={3.000000447173079E-6,7.000000323387212E-6},length_range={11.887654,46.662572},height_median=6.000000212225132E-6,length_95%_HPD={11.887654,46.662572},height=5.500000298752639E-6,height_range={3.000000447173079E-6,7.000000323387212E-6},length=36.56076975,length_median=43.8464265]:43.84642550000012)[&height_95%_HPD={11.887659000000212,46.662579000000164},length_range={3.366085,5.485055},height_median=43.846431500000335,length_95%_HPD={3.366085,5.485055},height=36.56077525000026,posterior=1.0,height_range={11.887659000000212,46.662579000000164},length=4.789155750000001,length_median=5.1527415]:5.152741500000019,20352[&height_95%_HPD={3.000000447173079E-6,8.000000320862455E-6},length_range={15.253739,52.147627},height_median=6.000000212225132E-6,length_95%_HPD={15.253739,52.147627},height=5.750000298121449E-6,height_range={3.000000447173079E-6,8.000000320862455E-6},length=41.34992525,length_median=48.9991675]:48.99916700000014)[&height_95%_HPD={15.25374400000021,52.14763400000015},length_range={4.454462,6.073359},height_median=48.999173000000354,length_95%_HPD={4.454462,6.073359},height=41.34993100000027,posterior=1.0,height_range={15.25374400000021,52.14763400000015},length=4.98385,length_median=4.7037895]:4.523501999999979)[&height_95%_HPD={21.327103000000193,56.962671000000114},length_range={2.224975,3.443023},height_median=53.52267500000033,length_95%_HPD={2.224975,3.443023},height=46.33378100000024,posterior=1.0,height_range={21.327103000000193,56.962671000000114},length=3.0342580000000003,length_median=3.234517]:3.2345169999999825,20353[&height_95%_HPD={3.0000003334862413E-6,7.000000209700374E-6},length_range={23.552073,60.405687},height_median=6.000000183803422E-6,length_95%_HPD={23.552073,60.405687},height=5.500000227698365E-6,height_range={3.0000003334862413E-6,7.000000209700374E-6},length=49.3680335,length_median=56.757187]:56.75718600000013)[&height_95%_HPD={23.552078000000165,60.40569400000015},length_range={4.046274,9.328404},height_median=56.757192000000316,length_95%_HPD={4.046274,9.328404},height=49.36803900000024,posterior=1.0,height_range={23.552078000000165,60.40569400000015},length=7.725638750000001,length_median=8.7639385]:8.763938500000023,(((20354[&height_95%_HPD={3.000000447173079E-6,7.000000209700374E-6},length_range={20.187802,52.223885},height_median=6.000000183803422E-6,length_95%_HPD={20.187802,52.223885},height=5.5000002561200745E-6,height_range={3.000000447173079E-6,7.000000209700374E-6},length=42.6370565,length_median=49.0682695]:49.06826850000013,((20355[&height_95%_HPD={4.000000444648322E-6,7.000000209700374E-6},length_range={10.70697,40.601749},height_median=6.500000097275915E-6,length_95%_HPD={10.70697,40.601749},height=6.000000212225132E-6,height_range={4.000000444648322E-6,7.000000209700374E-6},length=31.901445250000002,length_median=38.148531000000006]:38.14853000000022,(((20356[&height_95%_HPD={4.000000444648322E-6,8.000000207175617E-6},length_range={2.951015,18.47124},height_median=6.500000125697625E-6,length_95%_HPD={2.951015,18.47124},height=6.250000225804797E-6,height_range={4.000000444648322E-6,8.000000207175617E-6},length=14.033230000000001,length_median=17.355332500000003]:17.355332000000203,(20357[&height_95%_HPD={4.000000444648322E-6,8.000000207175617E-6},length_range={2.825266,17.431833},height_median=6.500000125697625E-6,length_95%_HPD={2.825266,17.431833},height=6.250000225804797E-6,height_range={4.000000444648322E-6,8.000000207175617E-6},length=13.2536545,length_median=16.3787595]:16.3787590000002,20358[&height_95%_HPD={4.000000444648322E-6,8.000000207175617E-6},length_range={2.825266,17.431833},height_median=6.500000125697625E-6,length_95%_HPD={2.825266,17.431833},height=6.250000225804797E-6,height_range={4.000000444648322E-6,8.000000207175617E-6},length=13.2536545,length_median=16.3787595]:16.3787590000002)[&height_95%_HPD={2.825273000000152,17.431839000000082},length_range={0.125749,1.039407},height_median=16.378765500000327,length_95%_HPD={0.125749,1.039407},height=13.253660750000222,posterior=1.0,height_range={2.825273000000152,17.431839000000082},length=0.7795755,length_median=0.976573]:0.9765730000000019)[&height_95%_HPD={2.951022000000137,18.471246000000065},length_range={0.128879,1.038233},height_median=17.35533850000033,length_95%_HPD={0.128879,1.038233},height=14.033236250000215,posterior=1.0,height_range={2.951022000000137,18.471246000000065},length=0.7795095,length_median=0.975463]:0.9754630000000191,(20359[&height_95%_HPD={4.000000444648322E-6,7.000000323387212E-6},length_range={1.760191,18.05985},height_median=6.500000097275915E-6,length_95%_HPD={1.760191,18.05985},height=6.000000240646841E-6,height_range={4.000000444648322E-6,7.000000323387212E-6},length=13.439378749999998,length_median=16.968736999999997]:16.968736000000263,(20360[&height_95%_HPD={4.000000444648322E-6,8.000000207175617E-6},length_range={1.458758,15.748319},height_median=6.500000125697625E-6,length_95%_HPD={1.458758,15.748319},height=6.250000225804797E-6,height_range={4.000000444648322E-6,8.000000207175617E-6},length=11.7001945,length_median=14.7968505]:14.796850000000205,(20361[&height_95%_HPD={4.000000444648322E-6,8.000000207175617E-6},length_range={1.313604,13.871993},height_median=6.500000182541044E-6,length_95%_HPD={1.313604,13.871993},height=6.2500002542265065E-6,height_range={4.000000444648322E-6,8.000000207175617E-6},length=10.313340499999999,length_median=13.0338825]:13.033882000000148,20362[&height_95%_HPD={4.000000444648322E-6,8.000000207175617E-6},length_range={1.313604,13.871993},height_median=6.500000182541044E-6,length_95%_HPD={1.313604,13.871993},height=6.2500002542265065E-6,height_range={4.000000444648322E-6,8.000000207175617E-6},length=10.313340499999999,length_median=13.0338825]:13.033882000000148)[&height_95%_HPD={1.3136110000001509,13.871999000000187},length_range={0.145154,1.876326},height_median=13.03388850000033,length_95%_HPD={0.145154,1.876326},height=10.31334675000025,posterior=1.0,height_range={1.3136110000001509,13.871999000000187},length=1.3868539999999998,length_median=1.7629679999999999]:1.7629680000000008)[&height_95%_HPD={1.4587650000001418,15.748325000000136},length_range={0.301433,2.311531},height_median=14.796856500000331,length_95%_HPD={0.301433,2.311531},height=11.700200750000235,posterior=1.0,height_range={1.4587650000001418,15.748325000000136},length=1.739184,length_median=2.1718859999999998]:2.171886000000029)[&height_95%_HPD={1.7601980000001163,18.05985600000008},length_range={1.319703,1.449623},height_median=16.96874250000036,length_95%_HPD={1.319703,1.449623},height=13.43938475000023,posterior=1.0,height_range={1.7601980000001163,18.05985600000008},length=1.373361,length_median=1.362059]:1.362058999999988)[&height_95%_HPD={3.0799010000001203,19.509479000000056},length_range={2.440048,6.652179},height_median=18.330801500000348,length_95%_HPD={2.440048,6.652179},height=14.812745750000218,posterior=1.0,height_range={3.0799010000001203,19.509479000000056},length=5.398108250000001,length_median=6.250103]:6.250102999999996,20363[&height_95%_HPD={4.000000444648322E-6,7.000000209700374E-6},length_range={5.519943,26.161652},height_median=6.000000098538294E-6,length_95%_HPD={5.519943,26.161652},height=5.750000212856321E-6,height_range={4.000000444648322E-6,7.000000209700374E-6},length=20.210848249999998,length_median=24.580899]:24.580898500000245)[&height_95%_HPD={5.519949000000111,26.161658000000102},length_range={5.187028,14.440097},height_median=24.580904500000344,length_95%_HPD={5.187028,14.440097},height=20.210854000000225,posterior=1.0,height_range={5.519949000000111,26.161658000000102},length=11.69059725,length_median=13.567632]:13.567631999999975)[&height_95%_HPD={10.706977000000109,40.60175500000014},length_range={4.793007,5.900484},height_median=38.14853650000032,length_95%_HPD={4.793007,5.900484},height=31.90145125000022,posterior=1.0,height_range={10.706977000000109,40.60175500000014},length=5.20373925,length_median=5.060733]:4.867136999999985,20364[&height_95%_HPD={3.0000003334862413E-6,7.000000209700374E-6},length_range={16.607455,45.781948},height_median=6.000000098538294E-6,length_95%_HPD={16.607455,45.781948},height=5.500000185065801E-6,height_range={3.0000003334862413E-6,7.000000209700374E-6},length=37.105185000000006,length_median=43.015668500000004]:43.015667500000205)[&height_95%_HPD={16.607461000000114,45.781954000000155},length_range={3.580347,6.441937},height_median=43.015673500000304,length_95%_HPD={3.580347,6.441937},height=37.10519050000022,posterior=1.0,height_range={16.607461000000114,45.781954000000155},length=5.531871499999999,length_median=6.052600999999999]:6.05260100000001)[&height_95%_HPD={20.187808000000132,52.22389100000021},length_range={3.369161,6.039196},height_median=49.068274500000314,length_95%_HPD={3.369161,6.039196},height=42.63706200000024,posterior=1.0,height_range={20.187808000000132,52.22389100000021},length=5.189281749999999,length_median=5.674385]:5.674385000000001,(20365[&height_95%_HPD={3.000000447173079E-6,7.000000323387212E-6},length_range={22.489476,54.217892},height_median=6.000000098538294E-6,length_95%_HPD={22.489476,54.217892},height=5.50000024190922E-6,height_range={3.000000447173079E-6,7.000000323387212E-6},length=44.64775825,length_median=50.941832500000004]:50.941831500000234,((20366[&height_95%_HPD={4.000000330961484E-6,7.000000323387212E-6},length_range={16.965079,37.71897},height_median=5.500000099800673E-6,length_95%_HPD={16.965079,37.71897},height=5.50000021348751E-6,height_range={4.000000330961484E-6,7.000000323387212E-6},length=31.3910695,length_median=35.4401145]:35.44011450000022,(((20367[&height_95%_HPD={5.000000101063051E-6,7.000000323387212E-6},length_range={7.18023,23.732061},height_median=5.5000001566440915E-6,length_95%_HPD={7.18023,23.732061},height=5.750000184434612E-6,height_range={5.000000101063051E-6,7.000000323387212E-6},length=18.877218,length_median=22.2982905]:22.298291000000148,20368[&height_95%_HPD={5.000000101063051E-6,7.000000323387212E-6},length_range={7.18023,23.732061},height_median=5.5000001566440915E-6,length_95%_HPD={7.18023,23.732061},height=5.750000184434612E-6,height_range={5.000000101063051E-6,7.000000323387212E-6},length=18.877218,length_median=22.2982905]:22.298291000000148)[&height_95%_HPD={7.180235000000096,23.73206700000003},length_range={0.541496,0.647098},height_median=22.298296500000305,length_95%_HPD={0.541496,0.647098},height=18.877223750000184,posterior=1.0,height_range={7.180235000000096,23.73206700000003},length=0.6011435,length_median=0.60799]:0.6079900000000009,20369[&height_95%_HPD={5.000000328436727E-6,7.000000209700374E-6},length_range={7.721725,24.379158},height_median=6.500000097275915E-6,length_95%_HPD={7.721725,24.379158},height=6.250000183172233E-6,height_range={5.000000328436727E-6,7.000000209700374E-6},length=19.478361000000003,length_median=22.9062805]:22.90628000000021)[&height_95%_HPD={7.721731000000091,24.379165000000057},length_range={9.06294,12.985751},height_median=22.906286500000306,length_95%_HPD={9.06294,12.985751},height=19.47836725000019,posterior=1.0,height_range={7.721731000000091,24.379165000000057},length=11.612759,length_median=12.2011725]:12.201172500000013,20370[&height_95%_HPD={4.000000330961484E-6,7.000000323387212E-6},length_range={16.784665,37.364909},height_median=6.500000097275915E-6,length_95%_HPD={16.784665,37.364909},height=6.000000212225132E-6,height_range={4.000000330961484E-6,7.000000323387212E-6},length=31.09112025,length_median=35.1074535]:35.10745250000022)[&height_95%_HPD={16.784671000000117,37.36491600000011},length_range={0.180413,0.35406},height_median=35.10745900000032,length_95%_HPD={0.180413,0.35406},height=31.091126250000215,posterior=1.0,height_range={16.784671000000117,37.36491600000011},length=0.29994875,length_median=0.332661]:0.33266100000000165)[&height_95%_HPD={16.965084000000104,37.71897600000011},length_range={2.535549,5.669425},height_median=35.44012000000032,length_95%_HPD={2.535549,5.669425},height=31.391075000000214,posterior=1.0,height_range={16.965084000000104,37.71897600000011},length=4.714619,length_median=5.326751]:5.326751000000002,(20371[&height_95%_HPD={4.000000444648322E-6,7.000000209700374E-6},length_range={16.382745,34.37773},height_median=5.500000099800673E-6,length_95%_HPD={16.382745,34.37773},height=5.50000021348751E-6,height_range={4.000000444648322E-6,7.000000209700374E-6},length=28.84041375,length_median=32.30059]:32.30059000000023,((20372[&height_95%_HPD={4.000000444648322E-6,7.000000209700374E-6},length_range={6.492028,12.284256},height_median=6.000000098538294E-6,length_95%_HPD={6.492028,12.284256},height=5.750000212856321E-6,height_range={4.000000444648322E-6,7.000000209700374E-6},length=10.465045499999999,length_median=11.541948999999999]:11.541948500000217,20373[&height_95%_HPD={4.000000444648322E-6,7.000000209700374E-6},length_range={6.492028,12.284256},height_median=6.000000098538294E-6,length_95%_HPD={6.492028,12.284256},height=5.750000212856321E-6,height_range={4.000000444648322E-6,7.000000209700374E-6},length=10.465045499999999,length_median=11.541948999999999]:11.541948500000217)[&height_95%_HPD={6.492033000000106,12.284263000000124},length_range={2.759398,6.354166},height_median=11.541954500000315,length_95%_HPD={2.759398,6.354166},height=10.465051250000215,posterior=1.0,height_range={6.492033000000106,12.284263000000124},length=5.26350725,length_median=5.9702325]:5.970232500000009,20374[&height_95%_HPD={4.000000330961484E-6,7.000000323387212E-6},length_range={9.251426,18.638422},height_median=6.000000098538294E-6,length_95%_HPD={9.251426,18.638422},height=5.750000212856321E-6,height_range={4.000000330961484E-6,7.000000323387212E-6},length=15.72855275,length_median=17.5121815]:17.512181000000226)[&height_95%_HPD={9.251431000000082,18.638429000000087},length_range={7.131319,15.739307},height_median=17.512187000000324,length_95%_HPD={7.131319,15.739307},height=15.728558500000204,posterior=1.0,height_range={9.251431000000082,18.638429000000087},length=13.11186075,length_median=14.7884085]:14.788408500000003)[&height_95%_HPD={16.3827500000001,34.37773600000014},length_range={3.117883,9.010665},height_median=32.30059550000033,length_95%_HPD={3.117883,9.010665},height=28.840419250000224,posterior=1.0,height_range={16.3827500000001,34.37773600000014},length=7.26527475,length_median=8.4662755]:8.466275499999995)[&height_95%_HPD={19.500633000000107,43.38840100000016},length_range={2.988849,10.829497},height_median=40.76687100000032,length_95%_HPD={2.988849,10.829497},height=36.10569400000023,posterior=1.0,height_range={19.500633000000107,43.38840100000016},length=8.54206975,length_median=10.1749665]:10.17496650000001)[&height_95%_HPD={22.489482000000123,54.217898000000105},length_range={1.067487,4.045189},height_median=50.94183750000033,length_95%_HPD={1.067487,4.045189},height=44.64776375000022,posterior=1.0,height_range={22.489482000000123,54.217898000000105},length=3.17858,length_median=3.800822]:3.8008219999999824)[&height_95%_HPD={23.55696900000015,58.263087000000155},length_range={0.629954,2.072992},height_median=54.742659500000315,length_95%_HPD={0.629954,2.072992},height=47.826343750000234,posterior=1.0,height_range={23.55696900000015,58.263087000000155},length=1.64966025,length_median=1.9478475]:1.947847500000023,(((20375[&height_95%_HPD={4.000000444648322E-6,7.000000209700374E-6},length_range={0.335637,18.668841},height_median=5.500000099800673E-6,length_95%_HPD={0.335637,18.668841},height=5.50000021348751E-6,height_range={4.000000444648322E-6,7.000000209700374E-6},length=13.521337749999999,length_median=17.5404365]:17.540436500000226,20376[&height_95%_HPD={4.000000444648322E-6,7.000000209700374E-6},length_range={0.335637,18.668841},height_median=5.500000099800673E-6,length_95%_HPD={0.335637,18.668841},height=5.50000021348751E-6,height_range={4.000000444648322E-6,7.000000209700374E-6},length=13.521337749999999,length_median=17.5404365]:17.540436500000226)[&height_95%_HPD={0.33564300000011826,18.668846000000144},length_range={0.740496,4.347706},height_median=17.540442000000326,length_95%_HPD={0.740496,4.347706},height=13.521343250000228,posterior=1.0,height_range={0.33564300000011826,18.668846000000144},length=1.6629329999999998,length_median=0.781765]:0.7519204999999829,(20377[&height_95%_HPD={4.000000330961484E-6,7.000000209700374E-6},length_range={1.584098,6.593481},height_median=6.000000183803422E-6,length_95%_HPD={1.584098,6.593481},height=5.750000227067176E-6,height_range={4.000000330961484E-6,7.000000209700374E-6},length=5.14190675,length_median=6.195024]:6.195023500000133,20378[&height_95%_HPD={4.000000330961484E-6,7.000000209700374E-6},length_range={1.584098,6.593481},height_median=6.000000183803422E-6,length_95%_HPD={1.584098,6.593481},height=5.750000227067176E-6,height_range={4.000000330961484E-6,7.000000209700374E-6},length=5.14190675,length_median=6.195024]:6.195023500000133)[&height_95%_HPD={1.584105000000136,6.593486000000212},length_range={3.099244,12.875545},height_median=6.195029500000317,length_95%_HPD={3.099244,12.875545},height=5.141912500000245,posterior=1.0,height_range={1.584105000000136,6.593486000000212},length=10.04236375,length_median=12.097332999999999]:12.097332999999992)[&height_95%_HPD={4.683349000000135,19.4690310000002},length_range={7.224327,18.083092},height_median=18.29236250000031,length_95%_HPD={7.224327,18.083092},height=15.184276250000238,posterior=1.0,height_range={4.683349000000135,19.4690310000002},length=14.8220465,length_median=16.9903835]:16.990383500000007,20379[&height_95%_HPD={4.000000330961484E-6,7.000000323387212E-6},length_range={11.90767,37.552117},height_median=6.000000183803422E-6,length_95%_HPD={11.90767,37.552117},height=5.750000255488885E-6,height_range={4.000000330961484E-6,7.000000323387212E-6},length=30.006317000000003,length_median=35.2827405]:35.28274000000013)[&height_95%_HPD={11.907676000000151,37.552123000000165},length_range={12.279247,22.783956},height_median=35.282746000000316,length_95%_HPD={12.279247,22.783956},height=30.006322750000237,posterior=1.0,height_range={11.907676000000151,37.552123000000165},length=19.46968125,length_median=21.407761]:21.407761000000022)[&height_95%_HPD={24.18692300000015,60.336079000000154},length_range={3.411429,9.398019},height_median=56.69050700000034,length_95%_HPD={3.411429,9.398019},height=49.476004000000245,posterior=1.0,height_range={24.18692300000015,60.336079000000154},length=7.61767375,length_median=8.8306235]:8.830623500000002)[&height_95%_HPD={27.598352000000148,69.73409800000019},length_range={1.220951,3.368051},height_median=65.52113050000034,length_95%_HPD={1.220951,3.368051},height=57.09367775000025,posterior=1.0,height_range={27.598352000000148,69.73409800000019},length=2.72924425,length_median=3.1639875]:3.163987500000019)[&height_95%_HPD={28.81930300000016,73.10214900000017},length_range={1.999537,5.469109},height_median=68.68511800000036,length_95%_HPD={1.999537,5.469109},height=59.82292200000026,posterior=1.0,height_range={28.81930300000016,73.10214900000017},length=4.435946,length_median=5.137569]:5.137569000000013,20380[&height_95%_HPD={4.000000444648322E-6,7.000000209700374E-6},length_range={30.818835,78.571251},height_median=5.50000024190922E-6,length_95%_HPD={30.818835,78.571251},height=5.500000284541784E-6,height_range={4.000000444648322E-6,7.000000209700374E-6},length=64.25886249999999,length_median=73.822682]:73.82268150000013)[&height_95%_HPD={30.818840000000137,78.57125800000017},length_range={0.081885,0.265673},height_median=73.82268700000037,length_95%_HPD={0.081885,0.265673},height=64.25886800000026,posterior=1.0,height_range={30.818840000000137,78.57125800000017},length=0.211648,length_median=0.249517]:0.24951699999999732)[&height_95%_HPD={30.900725000000136,78.83693100000016},length_range={2.115721,5.842298},height_median=74.07220400000037,length_95%_HPD={2.115721,5.842298},height=64.47051600000026,posterior=1.0,height_range={30.900725000000136,78.83693100000016},length=4.733479,length_median=5.4879485]:5.4879484999999875)[&height_95%_HPD={33.016446000000144,84.67922900000019},length_range={2.042673,4.732759},height_median=79.56015250000036,length_95%_HPD={2.042673,4.732759},height=69.20399500000026,posterior=1.0,height_range={33.016446000000144,84.67922900000019},length=3.9168335,length_median=4.445951]:4.445951000000008,((20381[&height_95%_HPD={4.000000444648322E-6,7.000000209700374E-6},length_range={8.362949,44.115476},height_median=5.50000024190922E-6,length_95%_HPD={8.362949,44.115476},height=5.500000284541784E-6,height_range={4.000000444648322E-6,7.000000209700374E-6},length=33.83858775,length_median=41.437962999999996]:41.43796250000014,20382[&height_95%_HPD={4.000000444648322E-6,7.000000209700374E-6},length_range={8.362949,44.115476},height_median=5.50000024190922E-6,length_95%_HPD={8.362949,44.115476},height=5.500000284541784E-6,height_range={4.000000444648322E-6,7.000000209700374E-6},length=33.83858775,length_median=41.437962999999996]:41.43796250000014)[&height_95%_HPD={8.362954000000173,44.11548300000027},length_range={2.076851,6.338096},height_median=41.43796800000038,length_95%_HPD={2.076851,6.338096},height=33.8385932500003,posterior=1.0,height_range={8.362954000000173,44.11548300000027},length=5.081469,length_median=5.9554645]:5.955464500000005,20383[&height_95%_HPD={4.000000160431227E-6,7.000000209700374E-6},length_range={10.439801,50.453572},height_median=5.0000003852801456E-6,length_95%_HPD={10.439801,50.453572},height=5.250000285172973E-6,height_range={4.000000160431227E-6,7.000000209700374E-6},length=38.920057,length_median=47.3934275]:47.3934275)[&height_95%_HPD={10.439805000000149,50.45357900000022},length_range={24.619314,38.958409},height_median=47.39343250000039,length_95%_HPD={24.619314,38.958409},height=38.920062250000285,posterior=1.0,height_range={10.439805000000149,50.45357900000022},length=34.20076625,length_median=36.612671]:36.61267099999998)[&height_95%_HPD={35.05911900000012,89.41198800000018},length_range={3.515844,6.557526},height_median=84.00610350000036,length_95%_HPD={3.515844,6.557526},height=73.12082850000026,posterior=1.0,height_range={35.05911900000012,89.41198800000018},length=5.59857925,length_median=6.1604735]:6.160473499999995,((((20384[&height_95%_HPD={3.0000003334862413E-6,7.000000323387212E-6},length_range={6.323179,32.029748},height_median=5.500000128222382E-6,length_95%_HPD={6.323179,32.029748},height=5.250000228329554E-6,height_range={3.0000003334862413E-6,7.000000323387212E-6},length=24.634601749999998,length_median=30.09274]:30.09273950000022,((((20385[&height_95%_HPD={3.000000106112566E-6,8.000000320862455E-6},length_range={4.382696,22.731834},height_median=5.500000327174348E-6,length_95%_HPD={4.382696,22.731834},height=5.500000270330929E-6,height_range={3.000000106112566E-6,8.000000320862455E-6},length=17.457509499999997,length_median=21.357754]:21.35775400000003,(20386[&height_95%_HPD={3.000000447173079E-6,8.000000320862455E-6},length_range={4.004297,19.585654},height_median=6.000000212225132E-6,length_95%_HPD={4.004297,19.585654},height=5.750000298121449E-6,height_range={3.000000447173079E-6,8.000000320862455E-6},length=15.0984645,length_median=18.4019535]:18.401953000000162,20387[&height_95%_HPD={3.000000447173079E-6,8.000000320862455E-6},length_range={4.004297,19.585654},height_median=6.000000212225132E-6,length_95%_HPD={4.004297,19.585654},height=5.750000298121449E-6,height_range={3.000000447173079E-6,8.000000320862455E-6},length=15.0984645,length_median=18.4019535]:18.401953000000162)[&height_95%_HPD={4.004301000000112,19.585662000000298},length_range={0.378398,3.14618},height_median=18.401959000000375,length_95%_HPD={0.378398,3.14618},height=15.09847025000029,posterior=1.0,height_range={4.004301000000112,19.585662000000298},length=2.3590447500000002,length_median=2.9558005]:2.955800499999981)[&height_95%_HPD={4.382699000000116,22.731842000000256},length_range={0.062902,0.778477},height_median=21.357759500000356,length_95%_HPD={0.062902,0.778477},height=17.45751500000027,posterior=1.0,height_range={4.382699000000116,22.731842000000256},length=0.5759887499999999,length_median=0.7312879999999999]:0.7312880000000348,((20388[&height_95%_HPD={3.000000447173079E-6,8.000000434549293E-6},length_range={0.142806,0.711779},height_median=5.5000001566440915E-6,length_95%_HPD={0.142806,0.711779},height=5.500000298752639E-6,height_range={3.000000447173079E-6,8.000000434549293E-6},length=0.54802175,length_median=0.6687510000000001]:0.6687510000002703,20389[&height_95%_HPD={3.000000447173079E-6,8.000000434549293E-6},length_range={0.142806,0.711779},height_median=5.5000001566440915E-6,length_95%_HPD={0.142806,0.711779},height=5.500000298752639E-6,height_range={3.000000447173079E-6,8.000000434549293E-6},length=0.54802175,length_median=0.6687510000000001]:0.6687510000002703)[&height_95%_HPD={0.1428100000001109,0.7117860000001883},length_range={2.522067,15.754868},height_median=0.668756500000427,length_95%_HPD={2.522067,15.754868},height=0.5480272500002883,posterior=1.0,height_range={0.1428100000001109,0.7117860000001883},length=11.970390250000001,length_median=14.802313000000002]:14.80231299999997,20390[&height_95%_HPD={3.000000447173079E-6,8.000000320862455E-6},length_range={2.664873,16.466647},height_median=5.5000001566440915E-6,length_95%_HPD={2.664873,16.466647},height=5.500000270330929E-6,height_range={3.000000447173079E-6,8.000000320862455E-6},length=12.518412,length_median=15.471064]:15.47106400000024)[&height_95%_HPD={2.6648770000001036,16.466654000000176},length_range={1.780724,7.043665},height_median=15.471069500000397,length_95%_HPD={1.780724,7.043665},height=12.518417500000268,posterior=1.0,height_range={2.6648770000001036,16.466654000000176},length=5.51508625,length_median=6.617978000000001]:6.617977999999994)[&height_95%_HPD={4.445601000000124,23.51031900000021},length_range={0.073707,0.763704},height_median=22.08904750000039,length_95%_HPD={0.073707,0.763704},height=18.03350375000028,posterior=1.0,height_range={4.445601000000124,23.51031900000021},length=0.56804975,length_median=0.717394]:0.7173939999999845,((20391[&height_95%_HPD={4.0000001035878086E-6,7.000000323387212E-6},length_range={0.222867,17.632119},height_median=5.500000327174348E-6,length_95%_HPD={0.222867,17.632119},height=5.500000270330929E-6,height_range={4.0000001035878086E-6,7.000000323387212E-6},length=12.74643375,length_median=16.5653745]:16.565374500000075,20392[&height_95%_HPD={4.0000001035878086E-6,7.000000323387212E-6},length_range={0.222867,17.632119},height_median=5.500000327174348E-6,length_95%_HPD={0.222867,17.632119},height=5.500000270330929E-6,height_range={4.0000001035878086E-6,7.000000323387212E-6},length=12.74643375,length_median=16.5653745]:16.565374500000075)[&height_95%_HPD={0.2228710000001115,17.6321260000002},length_range={0.243064,4.778808},height_median=16.565380000000403,length_95%_HPD={0.243064,4.778808},height=12.746439250000279,posterior=1.0,height_range={0.2228710000001115,17.6321260000002},length=3.50065975,length_median=4.4903835]:4.490383499999979,20393[&height_95%_HPD={4.0000001035878086E-6,7.000000323387212E-6},length_range={0.465931,22.410927},height_median=5.500000327174348E-6,length_95%_HPD={0.465931,22.410927},height=5.500000270330929E-6,height_range={4.0000001035878086E-6,7.000000323387212E-6},length=16.2470935,length_median=21.055757999999997]:21.055758000000054)[&height_95%_HPD={0.46593500000011545,22.410934000000225},length_range={1.724103,4.053373},height_median=21.05576350000038,length_95%_HPD={1.724103,4.053373},height=16.247099000000276,posterior=1.0,height_range={0.46593500000011545,22.410934000000225},length=2.3544545,length_median=1.820171]:1.7506779999999935)[&height_95%_HPD={4.519308000000137,24.27402300000017},length_range={0.107463,0.731871},height_median=22.806441500000375,length_95%_HPD={0.107463,0.731871},height=18.601553500000264,posterior=1.0,height_range={4.519308000000137,24.27402300000017},length=0.55358825,length_median=0.6875095]:0.687509499999976,20394[&height_95%_HPD={3.0000003334862413E-6,7.000000323387212E-6},length_range={4.626767,25.005887},height_median=5.500000128222382E-6,length_95%_HPD={4.626767,25.005887},height=5.250000228329554E-6,height_range={3.0000003334862413E-6,7.000000323387212E-6},length=19.1551365,length_median=23.493946]:23.493945500000223)[&height_95%_HPD={4.626771000000133,25.005894000000126},length_range={1.696412,7.023861},height_median=23.49395100000035,length_95%_HPD={1.696412,7.023861},height=19.15514175000024,posterior=1.0,height_range={4.626771000000133,25.005894000000126},length=5.47946525,length_median=6.598794]:6.598793999999998)[&height_95%_HPD={6.323183000000142,32.02975500000014},length_range={7.753972,8.877035},height_median=30.09274500000035,length_95%_HPD={7.753972,8.877035},height=24.634607000000244,posterior=1.0,height_range={6.323183000000142,32.02975500000014},length=8.327802499999999,length_median=8.3401015]:8.340101500000003,((20395[&height_95%_HPD={4.000000444648322E-6,7.000000323387212E-6},length_range={10.139778,26.283938},height_median=6.000000126960003E-6,length_95%_HPD={10.139778,26.283938},height=5.750000255488885E-6,height_range={4.000000444648322E-6,7.000000323387212E-6},length=21.453184999999998,length_median=24.694512]:24.69451150000026,20396[&height_95%_HPD={4.000000444648322E-6,7.000000323387212E-6},length_range={10.139778,26.283938},height_median=6.000000126960003E-6,length_95%_HPD={10.139778,26.283938},height=5.750000255488885E-6,height_range={4.000000444648322E-6,7.000000323387212E-6},length=21.453184999999998,length_median=24.694512]:24.69451150000026)[&height_95%_HPD={10.139783000000136,26.28394500000013},length_range={3.164039,11.573402},height_median=24.694517500000387,length_95%_HPD={3.164039,11.573402},height=21.45319075000026,posterior=1.0,height_range={10.139783000000136,26.28394500000013},length=9.12105625,length_median=10.873391999999999]:10.873391999999996,(((20397[&height_95%_HPD={4.000000160431227E-6,7.00000043707405E-6},length_range={2.319894,9.272087},height_median=5.5000001566440915E-6,length_95%_HPD={2.319894,9.272087},height=5.500000227698365E-6,height_range={4.000000160431227E-6,7.00000043707405E-6},length=7.2535905000000005,length_median=8.7111905]:8.711190500000214,20398[&height_95%_HPD={4.000000160431227E-6,7.00000043707405E-6},length_range={2.319894,9.272087},height_median=5.5000001566440915E-6,length_95%_HPD={2.319894,9.272087},height=5.500000227698365E-6,height_range={4.000000160431227E-6,7.00000043707405E-6},length=7.2535905000000005,length_median=8.7111905]:8.711190500000214)[&height_95%_HPD={2.319898000000137,9.272094000000038},length_range={2.787091,13.205131},height_median=8.71119600000037,length_95%_HPD={2.787091,13.205131},height=7.253596000000229,posterior=1.0,height_range={2.319898000000137,9.272094000000038},length=10.201233250000001,length_median=12.4063555]:12.406355500000018,20399[&height_95%_HPD={4.0000001035878086E-6,7.00000043707405E-6},length_range={5.106985,22.477218},height_median=5.500000270330929E-6,length_95%_HPD={5.106985,22.477218},height=5.500000270330929E-6,height_range={4.0000001035878086E-6,7.00000043707405E-6},length=17.45482375,length_median=21.117546]:21.117546000000118)[&height_95%_HPD={5.106989000000112,22.47722500000009},length_range={0.141808,0.656872},height_median=21.11755150000039,length_95%_HPD={0.141808,0.656872},height=17.454829250000245,posterior=1.0,height_range={5.106989000000112,22.47722500000009},length=0.50823275,length_median=0.6171255]:0.617125499999986,20400[&height_95%_HPD={4.000000330961484E-6,7.000000323387212E-6},length_range={5.248792,23.13409},height_median=6.000000126960003E-6,length_95%_HPD={5.248792,23.13409},height=5.750000227067176E-6,height_range={4.000000330961484E-6,7.000000323387212E-6},length=17.963056249999998,length_median=21.734671499999997]:21.734671000000247)[&height_95%_HPD={5.248797000000138,23.13409700000011},length_range={8.055025,14.72325},height_median=21.734677000000374,length_95%_HPD={8.055025,14.72325},height=17.96306200000025,posterior=1.0,height_range={5.248797000000138,23.13409700000011},length=12.611185,length_median=13.833232500000001]:13.833232500000008)[&height_95%_HPD={13.303822000000139,37.85734700000012},length_range={0.773333,3.049443},height_median=35.56790950000038,length_95%_HPD={0.773333,3.049443},height=30.574247000000256,posterior=1.0,height_range={13.303822000000139,37.85734700000012},length=2.3881625,length_median=2.8649370000000003]:2.864936999999969)[&height_95%_HPD={14.077155000000118,40.906790000000115},length_range={0.084524,0.261644},height_median=38.43284650000035,length_95%_HPD={0.084524,0.261644},height=32.962409500000234,posterior=1.0,height_range={14.077155000000118,40.906790000000115},length=0.20944075,length_median=0.2457975]:0.245797500000009,20401[&height_95%_HPD={3.0000003334862413E-6,7.000000323387212E-6},length_range={14.161674,41.168427},height_median=6.000000155381713E-6,length_95%_HPD={14.161674,41.168427},height=5.50000024190922E-6,height_range={3.0000003334862413E-6,7.000000323387212E-6},length=33.171844750000005,length_median=38.678639000000004]:38.678638000000205)[&height_95%_HPD={14.161679000000106,41.16843400000016},length_range={13.97203,35.04601},height_median=38.67864400000036,length_95%_HPD={13.97203,35.04601},height=33.17185025000025,posterior=1.0,height_range={14.161679000000106,41.16843400000016},length=28.717821750000002,length_median=32.926623500000005]:32.926623500000005,20402[&height_95%_HPD={3.0000003334862413E-6,7.000000323387212E-6},length_range={28.133704,76.214437},height_median=6.000000155381713E-6,length_95%_HPD={28.133704,76.214437},height=5.50000024190922E-6,height_range={3.0000003334862413E-6,7.000000323387212E-6},length=61.889666500000004,length_median=71.60526250000001]:71.60526150000021)[&height_95%_HPD={28.133709000000124,76.21444400000019},length_range={10.441254,19.75507},height_median=71.60526750000037,length_95%_HPD={10.441254,19.75507},height=61.88967200000026,posterior=1.0,height_range={28.133709000000124,76.21444400000019},length=16.82973575,length_median=18.5613095]:18.561309499999993)[&height_95%_HPD={38.57496300000014,95.96951400000017},length_range={2.005963,4.338813},height_median=90.16657700000036,length_95%_HPD={2.005963,4.338813},height=78.71940775000026,posterior=1.0,height_range={38.57496300000014,95.96951400000017},length=3.6240894999999997,length_median=4.075791]:4.0757910000000095,((20403[&height_95%_HPD={4.000000330961484E-6,7.000000209700374E-6},length_range={3.293504,50.741219},height_median=5.50000024190922E-6,length_95%_HPD={3.293504,50.741219},height=5.5000002561200745E-6,height_range={4.000000330961484E-6,7.000000209700374E-6},length=37.3399835,length_median=47.6626055]:47.66260500000013,(20404[&height_95%_HPD={4.000000330961484E-6,7.000000209700374E-6},length_range={1.58219,48.955754},height_median=5.50000021348751E-6,length_95%_HPD={1.58219,48.955754},height=5.50000024190922E-6,height_range={4.000000330961484E-6,7.000000209700374E-6},length=35.626903500000004,length_median=45.984835000000004]:45.98483450000015,20405[&height_95%_HPD={4.000000330961484E-6,7.000000209700374E-6},length_range={1.58219,48.955754},height_median=5.50000021348751E-6,length_95%_HPD={1.58219,48.955754},height=5.50000024190922E-6,height_range={4.000000330961484E-6,7.000000209700374E-6},length=35.626903500000004,length_median=45.984835000000004]:45.98483450000015)[&height_95%_HPD={1.5821950000001266,48.955761000000166},length_range={1.652282,1.785465},height_median=45.98484000000036,length_95%_HPD={1.652282,1.785465},height=35.62690900000025,posterior=1.0,height_range={1.5821950000001266,48.955761000000166},length=1.71308,length_median=1.7072865]:1.6777705000000083)[&height_95%_HPD={3.2935090000001424,50.74122600000021},length_range={37.003296,49.29161},height_median=47.66261050000037,length_95%_HPD={37.003296,49.29161},height=37.33998900000027,posterior=1.0,height_range={3.2935090000001424,50.74122600000021},length=44.7341565,length_median=46.320859999999996]:46.32085999999998,(20406[&height_95%_HPD={4.000000330961484E-6,7.000000323387212E-6},length_range={31.424327,81.90494},height_median=6.000000155381713E-6,length_95%_HPD={31.424327,81.90494},height=5.7500002412780304E-6,height_range={4.000000330961484E-6,7.000000323387212E-6},length=66.80746375,length_median=76.950294]:76.95029350000019,(20407[&height_95%_HPD={4.000000330961484E-6,7.000000323387212E-6},length_range={5.115852,24.589304},height_median=5.5000001566440915E-6,length_95%_HPD={5.115852,24.589304},height=5.50000024190922E-6,height_range={4.000000330961484E-6,7.000000323387212E-6},length=18.97691275,length_median=23.1012475]:23.10124750000017,(20408[&height_95%_HPD={3.0000002197994036E-6,7.000000323387212E-6},length_range={0.16953,0.53392},height_median=5.00000015790647E-6,length_95%_HPD={0.16953,0.53392},height=5.000000214749889E-6,height_range={3.0000002197994036E-6,7.000000323387212E-6},length=0.42666774999999996,length_median=0.5016105]:0.5016105000001403,20409[&height_95%_HPD={3.0000002197994036E-6,7.000000323387212E-6},length_range={0.16953,0.53392},height_median=5.00000015790647E-6,length_95%_HPD={0.16953,0.53392},height=5.000000214749889E-6,height_range={3.0000002197994036E-6,7.000000323387212E-6},length=0.42666774999999996,length_median=0.5016105]:0.5016105000001403)[&height_95%_HPD={0.16953400000011243,0.5339260000001786},length_range={4.946323,24.055384},height_median=0.5016155000002982,length_95%_HPD={4.946323,24.055384},height=0.42667275000022187,posterior=1.0,height_range={0.16953400000011243,0.5339260000001786},length=18.550245500000003,length_median=22.5996375]:22.59963750000003)[&height_95%_HPD={5.115857000000119,24.589310000000182},length_range={26.308475,57.315637},height_median=23.101253000000327,length_95%_HPD={26.308475,57.315637},height=18.97691825000024,posterior=1.0,height_range={5.115857000000119,24.589310000000182},length=47.83055125,length_median=53.8490465]:53.849046500000014)[&height_95%_HPD={31.424332000000106,81.90494700000022},length_range={8.872473,18.127889},height_median=76.95029950000034,length_95%_HPD={8.872473,18.127889},height=66.80746950000025,posterior=1.0,height_range={31.424332000000106,81.90494700000022},length=15.266676,length_median=17.033171]:17.03317100000001)[&height_95%_HPD={40.29680500000012,100.0328360000002},length_range={0.254971,0.284121},height_median=93.98347050000035,length_95%_HPD={0.254971,0.284121},height=82.07414550000026,posterior=1.0,height_range={40.29680500000012,100.0328360000002},length=0.26935175,length_median=0.2691575]:0.25889750000001754)[&height_95%_HPD={40.58092600000015,100.30832700000019},length_range={5.668934,9.385066},height_median=94.24236800000037,length_95%_HPD={5.668934,9.385066},height=82.34349725000027,posterior=1.0,height_range={40.58092600000015,100.30832700000019},length=8.17170925,length_median=8.8164185]:8.816418499999997)[&height_95%_HPD={46.249860000000126,109.69339300000019},length_range={3.854517,6.097957},height_median=103.05878650000037,length_95%_HPD={3.854517,6.097957},height=90.51520650000026,posterior=1.0,height_range={46.249860000000126,109.69339300000019},length=5.3520545,length_median=5.727872]:5.727871999999991,(20410[&height_95%_HPD={4.000000330961484E-6,7.000000209700374E-6},length_range={40.371843,105.402577},height_median=5.50000021348751E-6,length_95%_HPD={40.371843,105.402577},height=5.50000024190922E-6,height_range={4.000000330961484E-6,7.000000209700374E-6},length=85.95594725000001,length_median=99.0246845]:99.02468400000012,(20411[&height_95%_HPD={3.0000003334862413E-6,7.000000209700374E-6},length_range={32.669057,90.134162},height_median=5.50000021348751E-6,length_95%_HPD={32.669057,90.134162},height=5.250000242540409E-6,height_range={3.0000003334862413E-6,7.000000209700374E-6},length=73.04034625,length_median=84.67908299999999]:84.67908200000011,((20412[&height_95%_HPD={2.0000003360109986E-6,7.000000209700374E-6},length_range={12.816579,43.072311},height_median=5.50000021348751E-6,length_95%_HPD={12.816579,43.072311},height=5.000000243171598E-6,height_range={2.0000003360109986E-6,7.000000209700374E-6},length=34.20420725,length_median=40.463969500000005]:40.46396800000011,20413[&height_95%_HPD={2.0000003360109986E-6,7.000000209700374E-6},length_range={12.816579,43.072311},height_median=5.50000021348751E-6,length_95%_HPD={12.816579,43.072311},height=5.000000243171598E-6,height_range={2.0000003360109986E-6,7.000000209700374E-6},length=34.20420725,length_median=40.463969500000005]:40.46396800000011)[&height_95%_HPD={12.816584000000091,43.07231800000022},length_range={11.54975,25.90862},height_median=40.46397350000032,length_95%_HPD={11.54975,25.90862},height=34.20421225000024,posterior=1.0,height_range={12.816584000000091,43.07231800000022},length=21.53536825,length_median=24.3415515]:24.34155150000001,((20414[&height_95%_HPD={3.000000447173079E-6,7.000000209700374E-6},length_range={21.950387,60.958741},height_median=6.000000212225132E-6,length_95%_HPD={21.950387,60.958741},height=5.500000270330929E-6,height_range={3.000000447173079E-6,7.000000209700374E-6},length=49.3616995,length_median=57.268834999999996]:57.26883350000014,((20415[&height_95%_HPD={3.0000003334862413E-6,7.000000209700374E-6},length_range={2.400278,6.056264},height_median=6.000000183803422E-6,length_95%_HPD={2.400278,6.056264},height=5.500000227698365E-6,height_range={3.0000003334862413E-6,7.000000209700374E-6},length=4.95870475,length_median=5.6891385]:5.68913650000016,20416[&height_95%_HPD={3.0000003334862413E-6,7.000000209700374E-6},length_range={2.400278,6.056264},height_median=6.000000183803422E-6,length_95%_HPD={2.400278,6.056264},height=5.500000227698365E-6,height_range={3.0000003334862413E-6,7.000000209700374E-6},length=4.95870475,length_median=5.6891385]:5.68913650000016)[&height_95%_HPD={2.4002850000000535,6.056271000000265},length_range={9.4499,27.827173},height_median=5.689142500000344,length_95%_HPD={9.4499,27.827173},height=4.958710250000252,posterior=1.0,height_range={2.4002850000000535,6.056271000000265},length=22.39042775,length_median=26.142319]:26.142319000000015,20417[&height_95%_HPD={3.0000003334862413E-6,7.000000039170118E-6},length_range={11.850178,33.883438},height_median=6.000000325911969E-6,length_95%_HPD={11.850178,33.883438},height=5.5000002561200745E-6,height_range={3.0000003334862413E-6,7.000000039170118E-6},length=27.3491325,length_median=31.831457]:31.831455500000033)[&height_95%_HPD={11.850185000000067,33.88344400000028},length_range={10.100208,27.075304},height_median=31.83146150000036,length_95%_HPD={10.100208,27.075304},height=27.349138000000266,posterior=1.0,height_range={11.850185000000067,33.88344400000028},length=22.012567,length_median=25.437378000000002]:25.437377999999995)[&height_95%_HPD={21.950393000000076,60.95874800000024},length_range={1.138638,4.234705},height_median=57.268839500000354,length_95%_HPD={1.138638,4.234705},height=49.361705000000256,posterior=1.0,height_range={21.950393000000076,60.95874800000024},length=3.332557,length_median=3.9784425]:3.9784425,((20418[&height_95%_HPD={3.0000003334862413E-6,6.000000325911969E-6},length_range={0.214791,0.706922},height_median=6.000000155381713E-6,length_95%_HPD={0.214791,0.706922},height=5.250000242540409E-6,height_range={3.0000003334862413E-6,6.000000325911969E-6},length=0.56247125,length_median=0.664086]:0.6640845000001718,20419[&height_95%_HPD={3.0000003334862413E-6,6.000000325911969E-6},length_range={0.214791,0.706922},height_median=6.000000155381713E-6,length_95%_HPD={0.214791,0.706922},height=5.250000242540409E-6,height_range={3.0000003334862413E-6,6.000000325911969E-6},length=0.56247125,length_median=0.664086]:0.6640845000001718)[&height_95%_HPD={0.2147970000000896,0.7069280000001754},length_range={5.691589,16.703292},height_median=0.6640905000003272,length_95%_HPD={5.691589,16.703292},height=0.5624765000002299,posterior=1.0,height_range={0.2147970000000896,0.7069280000001754},length=13.44455325,length_median=15.691666]:15.691665999999998,(20420[&height_95%_HPD={3.0000003334862413E-6,7.000000323387212E-6},length_range={5.783719,16.957576},height_median=6.000000155381713E-6,length_95%_HPD={5.783719,16.957576},height=5.50000024190922E-6,height_range={3.0000003334862413E-6,7.000000323387212E-6},length=13.650591749999998,length_median=15.930536]:15.93053500000019,(20421[&height_95%_HPD={3.000000447173079E-6,7.000000209700374E-6},length_range={4.56684,13.175277},height_median=5.5000001566440915E-6,length_95%_HPD={4.56684,13.175277},height=5.250000242540409E-6,height_range={3.000000447173079E-6,7.000000209700374E-6},length=10.624222999999999,length_median=12.3773875]:12.37738700000017,20422[&height_95%_HPD={3.000000447173079E-6,7.000000209700374E-6},length_range={4.56684,13.175277},height_median=5.5000001566440915E-6,length_95%_HPD={4.56684,13.175277},height=5.250000242540409E-6,height_range={3.000000447173079E-6,7.000000209700374E-6},length=10.624222999999999,length_median=12.3773875]:12.37738700000017)[&height_95%_HPD={4.566845000000114,13.175283000000263},length_range={1.21688,3.782299},height_median=12.377392500000326,length_95%_HPD={1.21688,3.782299},height=10.624228250000257,posterior=1.0,height_range={4.566845000000114,13.175283000000263},length=3.026369,length_median=3.5531485]:3.5531485000000202)[&height_95%_HPD={5.783725000000118,16.95758200000023},length_range={0.122661,0.452638},height_median=15.930541000000346,length_95%_HPD={0.122661,0.452638},height=13.65059725000026,posterior=1.0,height_range={5.783725000000118,16.95758200000023},length=0.35643249999999993,length_median=0.42521549999999997]:0.4252154999999789)[&height_95%_HPD={5.906386000000111,17.41022000000021},length_range={17.182645,47.783233},height_median=16.355756500000325,length_95%_HPD={17.182645,47.783233},height=14.007029750000243,posterior=1.0,height_range={5.906386000000111,17.41022000000021},length=38.68723225,length_median=44.8915255]:44.89152550000003)[&height_95%_HPD={23.08903100000009,65.1934530000002},length_range={1.277303,3.787485},height_median=61.247282000000354,length_95%_HPD={1.277303,3.787485},height=52.69426200000025,posterior=1.0,height_range={23.08903100000009,65.1934530000002},length=3.0453185,length_median=3.558243]:3.558242999999976)[&height_95%_HPD={24.36633400000011,68.98093800000021},length_range={8.302728,21.153231},height_median=64.80552500000033,length_95%_HPD={8.302728,21.153231},height=55.739580500000244,posterior=1.0,height_range={24.36633400000011,68.98093800000021},length=17.300771,length_median=19.8735625]:19.87356249999999)[&height_95%_HPD={32.66906200000011,90.13416900000021},length_range={7.702786,15.268415},height_median=84.67908750000032,length_95%_HPD={7.702786,15.268415},height=73.04035150000024,posterior=1.0,height_range={32.66906200000011,90.13416900000021},length=12.915601249999998,length_median=14.345602]:14.345602000000014)[&height_95%_HPD={40.371848000000114,105.40258400000022},length_range={9.613916,10.388766},height_median=99.02468950000033,length_95%_HPD={9.613916,10.388766},height=85.95595275000025,posterior=1.0,height_range={40.371848000000114,105.40258400000022},length=9.911308250000001,length_median=9.821275499999999]:9.761969000000022)[&height_95%_HPD={50.10437700000011,115.7913500000002},length_range={0.180279,0.209484},height_median=108.78665850000036,length_95%_HPD={0.180279,0.209484},height=95.86726100000025,posterior=1.0,height_range={50.10437700000011,115.7913500000002},length=0.19581374999999998,length_median=0.19674599999999998]:0.19674599999999032)[&height_95%_HPD={50.2846560000001,116.00083400000017},length_range={4.700888,11.894522},height_median=108.98340450000035,length_95%_HPD={4.700888,11.894522},height=96.06307475000024,posterior=1.0,height_range={50.2846560000001,116.00083400000017},length=6.63100025,length_median=4.9642955]:4.773722500000019,(((20423[&height_95%_HPD={4.000000330961484E-6,6.000000439598807E-6},length_range={34.382025,85.292341},height_median=5.5000001566440915E-6,length_95%_HPD={34.382025,85.292341},height=5.2500002709621185E-6,height_range={4.000000330961484E-6,6.000000439598807E-6},length=69.98325750000001,length_median=80.129332]:80.1293315000002,20424[&height_95%_HPD={4.000000330961484E-6,6.000000439598807E-6},length_range={34.382025,85.292341},height_median=5.5000001566440915E-6,length_95%_HPD={34.382025,85.292341},height=5.2500002709621185E-6,height_range={4.000000330961484E-6,6.000000439598807E-6},length=69.98325750000001,length_median=80.129332]:80.1293315000002)[&height_95%_HPD={34.3820300000001,85.29234700000023},length_range={9.275277,20.643809},height_median=80.12933700000036,length_95%_HPD={9.275277,20.643809},height=69.98326275000026,posterior=1.0,height_range={34.3820300000001,85.29234700000023},length=17.177493000000002,length_median=19.395443]:19.395443,20425[&height_95%_HPD={4.000000330961484E-6,6.000000439598807E-6},length_range={43.657302,105.93615},height_median=5.5000001566440915E-6,length_95%_HPD={43.657302,105.93615},height=5.2500002709621185E-6,height_range={4.000000330961484E-6,6.000000439598807E-6},length=87.1607505,length_median=99.524775]:99.5247745000002)[&height_95%_HPD={43.65730700000012,105.93615600000021},length_range={7.818332,13.313003},height_median=99.52478000000036,length_95%_HPD={7.818332,13.313003},height=87.16075575000026,posterior=1.0,height_range={43.65730700000012,105.93615600000021},length=9.409827,length_median=8.2539865]:7.938783000000001,((20426[&height_95%_HPD={3.0000003334862413E-6,6.000000439598807E-6},length_range={33.555521,96.13284},height_median=5.00000015790647E-6,length_95%_HPD={33.555521,96.13284},height=4.750000272224497E-6,height_range={3.0000003334862413E-6,6.000000439598807E-6},length=77.579514,length_median=90.31484750000001]:90.31484700000021,(20427[&height_95%_HPD={3.0000003334862413E-6,6.000000439598807E-6},length_range={26.244939,82.759854},height_median=5.00000015790647E-6,length_95%_HPD={26.244939,82.759854},height=4.750000272224497E-6,height_range={3.0000003334862413E-6,6.000000439598807E-6},length=66.1265775,length_median=77.75075849999999]:77.75075800000022,(20428[&height_95%_HPD={4.000000330961484E-6,6.000000098538294E-6},length_range={12.075403,39.759214},height_median=5.000000271593308E-6,length_95%_HPD={12.075403,39.759214},height=5.000000243171598E-6,height_range={4.000000330961484E-6,6.000000098538294E-6},length=31.6348615,length_median=37.3524145]:37.352414000000124,(20429[&height_95%_HPD={3.0000003334862413E-6,6.000000098538294E-6},length_range={7.246582,23.637063},height_median=4.5000002728556865E-6,length_95%_HPD={7.246582,23.637063},height=4.500000244433977E-6,height_range={3.0000003334862413E-6,6.000000098538294E-6},length=18.824004000000002,length_median=22.2061855]:22.20618500000012,20430[&height_95%_HPD={3.0000003334862413E-6,6.000000098538294E-6},length_range={7.246582,23.637063},height_median=4.5000002728556865E-6,length_95%_HPD={7.246582,23.637063},height=4.500000244433977E-6,height_range={3.0000003334862413E-6,6.000000098538294E-6},length=18.824004000000002,length_median=22.2061855]:22.20618500000012)[&height_95%_HPD={7.246586000000093,23.63706900000011},length_range={4.828822,16.122151},height_median=22.20618950000039,length_95%_HPD={4.828822,16.122151},height=18.824008500000247,posterior=1.0,height_range={7.246586000000093,23.63706900000011},length=12.810858,length_median=15.1462295]:15.146229500000004)[&height_95%_HPD={12.075408000000095,39.75922000000014},length_range={14.169536,43.000639},height_median=37.352419000000395,length_95%_HPD={14.169536,43.000639},height=31.634866500000257,posterior=1.0,height_range={12.075408000000095,39.75922000000014},length=34.49171575,length_median=40.398343999999994]:40.39834399999998)[&height_95%_HPD={26.24494400000009,82.75985900000018},length_range={7.310582,13.372986},height_median=77.75076300000038,length_95%_HPD={7.310582,13.372986},height=66.12658225000025,posterior=1.0,height_range={26.24494400000009,82.75985900000018},length=11.4529365,length_median=12.564089]:12.564088999999996)[&height_95%_HPD={33.5555260000001,96.1328450000002},length_range={8.949525,19.132762},height_median=90.31485200000037,length_95%_HPD={8.949525,19.132762},height=77.57951875000026,posterior=1.0,height_range={33.5555260000001,96.1328450000002},length=11.745057000000001,length_median=9.448970500000001]:9.08769749999999,((20431[&height_95%_HPD={3.0000003334862413E-6,6.000000439598807E-6},length_range={46.852622,92.749881},height_median=5.5000001566440915E-6,length_95%_HPD={46.852622,92.749881},height=5.000000271593308E-6,height_range={3.0000003334862413E-6,6.000000439598807E-6},length=78.46932125000001,length_median=87.13739100000001]:87.13739000000021,(20432[&height_95%_HPD={3.0000003334862413E-6,6.000000212225132E-6},length_range={32.461371,55.869193},height_median=5.000000214749889E-6,length_95%_HPD={32.461371,55.869193},height=4.750000243802788E-6,height_range={3.0000003334862413E-6,6.000000212225132E-6},length=48.32693625,length_median=52.4885905]:52.48858950000016,(20433[&height_95%_HPD={3.0000003334862413E-6,6.000000212225132E-6},length_range={28.403815,47.062998},height_median=5.000000214749889E-6,length_95%_HPD={28.403815,47.062998},height=4.750000243802788E-6,height_range={3.0000003334862413E-6,6.000000212225132E-6},length=40.9743925,length_median=44.2153785]:44.21537750000016,20434[&height_95%_HPD={3.0000003334862413E-6,6.000000212225132E-6},length_range={28.403815,47.062998},height_median=5.000000214749889E-6,length_95%_HPD={28.403815,47.062998},height=4.750000243802788E-6,height_range={3.0000003334862413E-6,6.000000212225132E-6},length=40.9743925,length_median=44.2153785]:44.21537750000016)[&height_95%_HPD={28.40382000000011,47.063004000000205},length_range={4.057556,8.806195},height_median=44.21538250000037,length_95%_HPD={4.057556,8.806195},height=40.974397250000266,posterior=1.0,height_range={28.40382000000011,47.063004000000205},length=7.352543750000001,length_median=8.273212000000001]:8.273212000000001)[&height_95%_HPD={32.46137600000009,55.86919900000021},length_range={14.391251,36.880688},height_median=52.488594500000374,length_95%_HPD={14.391251,36.880688},height=48.32694100000026,posterior=1.0,height_range={32.46137600000009,55.86919900000021},length=30.14238525,length_median=34.648801]:34.64880099999999)[&height_95%_HPD={46.8526270000001,92.74988700000023},length_range={5.712152,12.808158},height_median=87.13739550000037,length_95%_HPD={5.712152,12.808158},height=78.46932625000026,posterior=1.0,height_range={46.8526270000001,92.74988700000023},length=10.64669275,length_median=12.033230499999998]:12.033230500000002,(((20435[&height_95%_HPD={4.000000330961484E-6,6.000000439598807E-6},length_range={24.96865,52.167602},height_median=6.000000155381713E-6,length_95%_HPD={24.96865,52.167602},height=5.500000270330929E-6,height_range={4.000000330961484E-6,6.000000439598807E-6},length=43.7898815,length_median=49.011637]:49.01163600000018,20436[&height_95%_HPD={4.000000330961484E-6,6.000000439598807E-6},length_range={24.96865,52.167602},height_median=6.000000155381713E-6,length_95%_HPD={24.96865,52.167602},height=5.500000270330929E-6,height_range={4.000000330961484E-6,6.000000439598807E-6},length=43.7898815,length_median=49.011637]:49.01163600000018)[&height_95%_HPD={24.968656000000124,52.1676080000002},length_range={1.673478,3.335557},height_median=49.011642000000336,length_95%_HPD={1.673478,3.335557},height=43.78988700000025,posterior=1.0,height_range={24.968656000000124,52.1676080000002},length=2.81914725,length_median=3.133777]:3.133777000000009,(((20437[&height_95%_HPD={4.000000330961484E-6,7.0000001528569555E-6},length_range={8.933504,20.327579},height_median=6.000000325911969E-6,length_95%_HPD={8.933504,20.327579},height=5.750000283910595E-6,height_range={4.000000330961484E-6,7.0000001528569555E-6},length=16.86437625,length_median=19.098211]:19.09821000000005,(20438[&height_95%_HPD={4.000000444648322E-6,7.00000043707405E-6},length_range={8.671408,19.938711},height_median=6.000000183803422E-6,length_95%_HPD={8.671408,19.938711},height=5.750000312332304E-6,height_range={4.000000444648322E-6,7.00000043707405E-6},length=16.518959,length_median=18.7328585]:18.73285800000022,20439[&height_95%_HPD={4.000000444648322E-6,7.00000043707405E-6},length_range={8.671408,19.938711},height_median=6.000000183803422E-6,length_95%_HPD={8.671408,19.938711},height=5.750000312332304E-6,height_range={4.000000444648322E-6,7.00000043707405E-6},length=16.518959,length_median=18.7328585]:18.73285800000022)[&height_95%_HPD={8.67141400000014,19.938717000000224},length_range={0.262097,0.388868},height_median=18.732864000000404,length_95%_HPD={0.262097,0.388868},height=16.518964750000293,posterior=1.0,height_range={8.67141400000014,19.938717000000224},length=0.34541725,length_median=0.365352]:0.36535199999997303)[&height_95%_HPD={8.933511000000124,20.327585000000227},length_range={8.235596,20.047432},height_median=19.098216000000377,length_95%_HPD={8.235596,20.047432},height=16.864382000000276,posterior=1.0,height_range={8.933511000000124,20.327585000000227},length=16.488046,length_median=18.834578]:18.834577999999965,(20440[&height_95%_HPD={4.000000330961484E-6,7.000000096013537E-6},length_range={0.213705,39.518295},height_median=6.000000325911969E-6,length_95%_HPD={0.213705,39.518295},height=5.75000026969974E-6,height_range={4.000000330961484E-6,7.000000096013537E-6},length=28.49692175,length_median=37.1278435]:37.127842500000014,20441[&height_95%_HPD={4.000000330961484E-6,7.000000096013537E-6},length_range={0.213705,39.518295},height_median=6.000000325911969E-6,length_95%_HPD={0.213705,39.518295},height=5.75000026969974E-6,height_range={4.000000330961484E-6,7.000000096013537E-6},length=28.49692175,length_median=37.1278435]:37.127842500000014)[&height_95%_HPD={0.2137120000001005,39.51830100000018},length_range={0.792692,16.955395},height_median=37.12784850000034,length_95%_HPD={0.792692,16.955395},height=28.49692750000024,posterior=1.0,height_range={0.2137120000001005,39.51830100000018},length=4.8555005,length_median=0.8369575]:0.8049455000000023)[&height_95%_HPD={17.16910700000011,40.375017000000184},length_range={3.714403,6.368109},height_median=37.93279400000034,length_95%_HPD={3.714403,6.368109},height=33.352428000000245,posterior=1.0,height_range={17.16910700000011,40.375017000000184},length=5.51198575,length_median=5.9827155]:5.982715499999983,(20442[&height_95%_HPD={4.000000330961484E-6,6.000000325911969E-6},length_range={17.162456,41.151981},height_median=6.000000155381713E-6,length_95%_HPD={17.162456,41.151981},height=5.50000024190922E-6,height_range={4.000000330961484E-6,6.000000325911969E-6},length=33.90984425,length_median=38.66247]:38.66246900000016,(20443[&height_95%_HPD={4.000000330961484E-6,6.000000325911969E-6},length_range={13.789663,36.348873},height_median=6.000000155381713E-6,length_95%_HPD={13.789663,36.348873},height=5.50000024190922E-6,height_range={4.000000330961484E-6,6.000000325911969E-6},length=29.60957175,length_median=34.1498755]:34.14987450000015,20444[&height_95%_HPD={4.000000330961484E-6,6.000000325911969E-6},length_range={13.789663,36.348873},height_median=6.000000155381713E-6,length_95%_HPD={13.789663,36.348873},height=5.50000024190922E-6,height_range={4.000000330961484E-6,6.000000325911969E-6},length=29.60957175,length_median=34.1498755]:34.14987450000015)[&height_95%_HPD={13.789669000000117,36.34887900000024},length_range={3.372793,4.803108},height_median=34.14988050000031,length_95%_HPD={3.372793,4.803108},height=29.609577250000243,posterior=1.0,height_range={13.789669000000117,36.34887900000024},length=4.3002725,length_median=4.5125945000000005]:4.512594500000006)[&height_95%_HPD={17.16246200000012,41.15198700000019},length_range={3.721048,5.591139},height_median=38.66247500000031,length_95%_HPD={3.721048,5.591139},height=33.909849750000234,posterior=1.0,height_range={17.16246200000012,41.15198700000019},length=4.954564,length_median=5.2530345]:5.2530345000000125)[&height_95%_HPD={20.883510000000115,46.74312600000019},length_range={5.758624,8.760039},height_median=43.915509500000326,length_95%_HPD={5.758624,8.760039},height=38.86441375000024,posterior=1.0,height_range={20.883510000000115,46.74312600000019},length=7.744620500000001,length_median=8.2299095]:8.22990950000002)[&height_95%_HPD={26.642134000000112,55.503165000000195},length_range={15.642404,29.935343},height_median=52.145419000000345,length_95%_HPD={15.642404,29.935343},height=46.60903425000025,posterior=1.0,height_range={26.642134000000112,55.503165000000195},length=25.456193,length_median=28.1235125]:28.123512500000004,20445[&height_95%_HPD={3.0000003334862413E-6,6.000000325911969E-6},length_range={42.284533,85.438502},height_median=5.5000001566440915E-6,length_95%_HPD={42.284533,85.438502},height=5.000000243171598E-6,height_range={3.0000003334862413E-6,6.000000325911969E-6},length=72.06522224999999,length_median=80.26892699999999]:80.26892600000019)[&height_95%_HPD={42.28453800000011,85.43850800000024},length_range={10.280241,20.119537},height_median=80.26893150000035,length_95%_HPD={10.280241,20.119537},height=72.06522725000026,posterior=1.0,height_range={42.28453800000011,85.43850800000024},length=17.05079175,length_median=18.901694499999998]:18.90169450000002)[&height_95%_HPD={52.5647790000001,105.55804500000022},length_range={0.123509,0.246871},height_median=99.17062600000037,length_95%_HPD={0.123509,0.246871},height=89.11601900000026,posterior=1.0,height_range={52.5647790000001,105.55804500000022},length=0.20855674999999999,length_median=0.2319235]:0.2319234999999935)[&height_95%_HPD={52.688288000000114,105.80491600000022},length_range={4.282022,8.579979},height_median=99.40254950000036,length_95%_HPD={4.282022,8.579979},height=89.32457575000026,posterior=1.0,height_range={52.688288000000114,105.80491600000022},length=7.246007000000001,length_median=8.061013500000001]:8.061013500000001)[&height_95%_HPD={56.9703100000001,114.3848950000002},length_range={5.208868,6.697973},height_median=107.46356300000036,length_95%_HPD={5.208868,6.697973},height=96.57058275000026,posterior=1.0,height_range={56.9703100000001,114.3848950000002},length=6.12349225,length_median=6.293564]:6.2935640000000035)[&height_95%_HPD={62.17917800000009,121.08286800000019},length_range={10.195574,27.719698},height_median=113.75712700000037,length_95%_HPD={10.195574,27.719698},height=102.69407500000025,posterior=1.0,height_range={62.17917800000009,121.08286800000019},length=14.861768000000001,length_median=10.7659]:10.353054000000014,(((((((20446[&height_95%_HPD={5.00000015790647E-6,7.000000209700374E-6},length_range={2.627262,18.153918},height_median=5.500000384017767E-6,length_95%_HPD={2.627262,18.153918},height=5.750000283910595E-6,height_range={5.00000015790647E-6,7.000000209700374E-6},length=13.721544999999999,length_median=17.0525]:17.05250000000001,(20447[&height_95%_HPD={5.000000328436727E-6,6.000000439598807E-6},length_range={0.141952,0.787239},height_median=6.000000183803422E-6,length_95%_HPD={0.141952,0.787239},height=5.750000283910595E-6,height_range={5.000000328436727E-6,6.000000439598807E-6},length=0.60203725,length_median=0.739479]:0.7394785000002173,20448[&height_95%_HPD={5.000000328436727E-6,6.000000439598807E-6},length_range={0.141952,0.787239},height_median=6.000000183803422E-6,length_95%_HPD={0.141952,0.787239},height=5.750000283910595E-6,height_range={5.000000328436727E-6,6.000000439598807E-6},length=0.60203725,length_median=0.739479]:0.7394785000002173)[&height_95%_HPD={0.1419580000001588,0.7872450000002118},length_range={2.485309,17.36668},height_median=0.7394845000004011,length_95%_HPD={2.485309,17.36668},height=0.6020430000002932,posterior=1.0,height_range={0.1419580000001588,0.7872450000002118},length=13.11950775,length_median=16.313021]:16.313020999999992)[&height_95%_HPD={2.6272670000001312,18.153925000000186},length_range={0.699617,6.33637},height_median=17.052505500000393,length_95%_HPD={0.699617,6.33637},height=13.721550750000276,posterior=1.0,height_range={2.6272670000001312,18.153925000000186},length=4.734935,length_median=5.9518765]:5.951876499999997,20449[&height_95%_HPD={5.000000328436727E-6,7.000000209700374E-6},length_range={3.326878,24.490288},height_median=6.0000002690685506E-6,length_95%_HPD={3.326878,24.490288},height=6.0000002690685506E-6,height_range={5.000000328436727E-6,7.000000209700374E-6},length=18.45647975,length_median=23.0043765]:23.00437600000012)[&height_95%_HPD={3.3268840000001205,24.490295000000174},length_range={0.100376,1.537429},height_me
```
