## Supplementary material for "Salt sweetens the deal: bumble bees prefer sodium-enriched nectar when its sugar concentration is low": Analyses and datasets: angiosperm_phylogram_janssens2020.tre (part 16 of 25)

```
dian=23.00438200000039,length_95%_HPD={0.100376,1.537429},height=18.45648575000027,posterior=1.0,height_range={3.3268840000001205,24.490295000000174},length=1.13151325,length_median=1.444124]:1.444123999999988,20450[&height_95%_HPD={5.000000101063051E-6,7.000000096013537E-6},length_range={3.427255,26.027717},height_median=5.500000384017767E-6,length_95%_HPD={3.427255,26.027717},height=5.7500002412780304E-6,height_range={5.000000101063051E-6,7.000000096013537E-6},length=19.58799325,length_median=24.4485005]:24.448500499999994)[&height_95%_HPD={3.4272600000001034,26.02772400000015},length_range={3.774047,18.555996},height_median=24.44850600000038,length_95%_HPD={3.774047,18.555996},height=19.587999000000252,posterior=1.0,height_range={3.4272600000001034,26.02772400000015},length=14.297538500000002,length_median=17.4300555]:17.43005549999998,(20451[&height_95%_HPD={4.000000330961484E-6,7.000000209700374E-6},length_range={2.297236,31.372664},height_median=5.500000270330929E-6,length_95%_HPD={2.297236,31.372664},height=5.500000270330929E-6,height_range={4.000000330961484E-6,7.000000209700374E-6},length=23.151888,length_median=29.468826]:29.468825500000094,20452[&height_95%_HPD={4.000000330961484E-6,7.000000209700374E-6},length_range={2.297236,31.372664},height_median=5.500000270330929E-6,length_95%_HPD={2.297236,31.372664},height=5.500000270330929E-6,height_range={4.000000330961484E-6,7.000000209700374E-6},length=23.151888,length_median=29.468826]:29.468825500000094)[&height_95%_HPD={2.297241000000099,31.372671000000196},length_range={4.904066,13.211049},height_median=29.468831000000364,length_95%_HPD={4.904066,13.211049},height=23.151893500000256,posterior=1.0,height_range={2.297241000000099,31.372671000000196},length=10.733644,length_median=12.4097305]:12.409730499999995)[&height_95%_HPD={7.201307000000099,44.5837200000002},length_range={0.865592,5.989225},height_median=41.87856150000036,length_95%_HPD={0.865592,5.989225},height=33.885537500000254,posterior=1.0,height_range={7.201307000000099,44.5837200000002},length=2.1708335,length_median=0.9142585000000001]:0.8791170000000079,(20453[&height_95%_HPD={5.000000101063051E-6,7.000000209700374E-6},length_range={13.098169,45.043925},height_median=5.500000384017767E-6,length_95%_HPD={13.098169,45.043925},height=5.75000026969974E-6,height_range={5.000000101063051E-6,7.000000209700374E-6},length=35.690956500000006,length_median=42.310866000000004]:42.310865999999976,20454[&height_95%_HPD={5.000000101063051E-6,7.000000209700374E-6},length_range={13.098169,45.043925},height_median=5.500000384017767E-6,length_95%_HPD={13.098169,45.043925},height=5.75000026969974E-6,height_range={5.000000101063051E-6,7.000000209700374E-6},length=35.690956500000006,length_median=42.310866000000004]:42.310865999999976)[&height_95%_HPD={13.098174000000085,45.043932000000154},length_range={0.092358,0.475663},height_median=42.31087150000036,length_95%_HPD={0.092358,0.475663},height=35.69096225000024,posterior=1.0,height_range={13.098174000000085,45.043932000000154},length=0.36540874999999995,length_median=0.44680699999999995]:0.44680700000000684)[&height_95%_HPD={13.190532000000076,45.51959500000021},length_range={3.63525,10.504126},height_median=42.75767850000037,length_95%_HPD={3.63525,10.504126},height=36.056371000000254,posterior=1.0,height_range={13.190532000000076,45.51959500000021},length=8.46844275,length_median=9.8671975]:9.867197500000003,20455[&height_95%_HPD={5.000000044219632E-6,6.000000212225132E-6},length_range={16.825777,56.023715},height_median=5.0000003852801456E-6,length_95%_HPD={16.825777,56.023715},height=5.250000256751264E-6,height_range={5.000000044219632E-6,6.000000212225132E-6},length=44.5248085,length_median=52.624871]:52.624870999999985)[&height_95%_HPD={16.82578200000006,56.02372100000025},length_range={5.437413,14.179469},height_median=52.62487600000037,length_95%_HPD={5.437413,14.179469},height=44.52481375000026,posterior=1.0,height_range={16.82578200000006,56.02372100000025},length=11.564696249999999,length_median=13.3209515]:13.320951500000007,20456[&height_95%_HPD={5.000000044219632E-6,6.000000212225132E-6},length_range={22.26319,70.203184},height_median=5.000000328436727E-6,length_95%_HPD={22.26319,70.203184},height=5.250000228329554E-6,height_range={5.000000044219632E-6,6.000000212225132E-6},length=56.08950475,length_median=65.9458225]:65.94582250000005)[&height_95%_HPD={22.263195000000053,70.20319000000023},length_range={57.287665,67.635681},height_median=65.94582750000038,length_95%_HPD={57.287665,67.635681},height=56.08951000000026,posterior=1.0,height_range={22.263195000000053,70.20319000000023},length=61.466333,length_median=60.470993]:58.164353500000004)[&height_95%_HPD={89.89887600000009,132.10413400000022},length_range={1.06555,2.65137},height_median=124.11018100000038,length_95%_HPD={1.06555,2.65137},height=117.55584300000027,posterior=1.0,height_range={89.89887600000009,132.10413400000022},length=1.4916615,length_median=1.124863]:1.081777499999987,(((((20457[&height_95%_HPD={5.000000101063051E-6,5.0000004421235644E-6},length_range={3.189624,50.129676},height_median=5.000000271593308E-6,length_95%_HPD={3.189624,50.129676},height=5.000000271593308E-6,height_range={5.000000101063051E-6,5.0000004421235644E-6},length=35.899465750000005,length_median=45.1392815]:45.13928150000004,20458[&height_95%_HPD={5.000000101063051E-6,5.0000004421235644E-6},length_range={3.189624,50.129676},height_median=5.000000271593308E-6,length_95%_HPD={3.189624,50.129676},height=5.000000271593308E-6,height_range={5.000000101063051E-6,5.0000004421235644E-6},length=35.899465750000005,length_median=45.1392815]:45.13928150000004)[&height_95%_HPD={3.1896290000000818,50.1296810000004},length_range={12.182402,33.507753},height_median=45.13928650000031,length_95%_HPD={12.182402,33.507753},height=35.899470750000276,posterior=1.0,height_range={3.1896290000000818,50.1296810000004},length=18.8701075,length_median=14.8951375]:13.549980000000005,(20459[&height_95%_HPD={5.000000044219632E-6,6.000000325911969E-6},length_range={36.540003,64.784585},height_median=5.0000003852801456E-6,length_95%_HPD={36.540003,64.784585},height=5.250000285172973E-6,height_range={5.000000044219632E-6,6.000000325911969E-6},length=54.57714,length_median=58.491986]:58.49198649999994,(20460[&height_95%_HPD={5.000000328436727E-6,6.000000325911969E-6},length_range={1.275647,64.158173},height_median=5.50000024190922E-6,length_95%_HPD={1.275647,64.158173},height=5.500000284541784E-6,height_range={5.000000328436727E-6,6.000000325911969E-6},length=45.3207635,length_median=57.924617]:57.9246170000001,20461[&height_95%_HPD={5.000000328436727E-6,6.000000325911969E-6},length_range={1.275647,64.158173},height_median=5.50000024190922E-6,length_95%_HPD={1.275647,64.158173},height=5.500000284541784E-6,height_range={5.000000328436727E-6,6.000000325911969E-6},length=45.3207635,length_median=57.924617]:57.9246170000001)[&height_95%_HPD={1.275653000000034,64.15817800000042},length_range={0.508457,35.264355},height_median=57.92462250000034,length_95%_HPD={0.508457,35.264355},height=45.32076900000028,posterior=1.0,height_range={1.275653000000034,64.15817800000042},length=9.25637625,length_median=0.6263464999999999]:0.5673689999999851)[&height_95%_HPD={36.54000800000006,64.78459000000043},length_range={0.157374,0.217808},height_median=58.491991500000324,length_95%_HPD={0.157374,0.217808},height=54.577145250000285,posterior=1.0,height_range={36.54000800000006,64.78459000000043},length=0.19243300000000002,length_median=0.197275]:0.19727499999999054)[&height_95%_HPD={36.69738200000006,65.00239800000043},length_range={13.070812,21.065479},height_median=58.689266500000315,length_95%_HPD={13.070812,21.065479},height=54.76957825000028,posterior=1.0,height_range={36.69738200000006,65.00239800000043},length=18.084986,length_median=19.1018265]:19.138090000000005,((20462[&height_95%_HPD={5.000000044219632E-6,6.000000439598807E-6},length_range={14.987164,77.621998},height_median=5.000000328436727E-6,length_95%_HPD={14.987164,77.621998},height=5.250000285172973E-6,height_range={5.000000044219632E-6,6.000000439598807E-6},length=58.23086925,length_median=70.15715750000001]:70.15715749999998,20463[&height_95%_HPD={5.000000044219632E-6,6.000000439598807E-6},length_range={14.987164,77.621998},height_median=5.000000328436727E-6,length_95%_HPD={14.987164,77.621998},height=5.250000285172973E-6,height_range={5.000000044219632E-6,6.000000439598807E-6},length=58.23086925,length_median=70.15715750000001]:70.15715749999998)[&height_95%_HPD={14.987169000000051,77.62200400000046},length_range={6.650807,12.733477},height_median=70.15716250000031,length_95%_HPD={6.650807,12.733477},height=58.23087450000028,posterior=1.0,height_range={14.987169000000051,77.62200400000046},length=8.883173750000001,length_median=8.0742055]:7.374144000000001,(((((((((20464[&height_95%_HPD={5.000000214749889E-6,6.000000439598807E-6},length_range={4.470736,17.216514},height_median=6.000000240646841E-6,length_95%_HPD={4.470736,17.216514},height=5.750000283910595E-6,height_range={5.000000214749889E-6,6.000000439598807E-6},length=13.2121045,length_median=15.580584]:15.580583500000131,(20465[&height_95%_HPD={5.000000214749889E-6,6.000000439598807E-6},length_range={2.658766,10.211655},height_median=6.000000240646841E-6,length_95%_HPD={2.658766,10.211655},height=5.750000283910595E-6,height_range={5.000000214749889E-6,6.000000439598807E-6},length=7.8384107499999995,length_median=9.241610999999999]:9.241610500000121,20466[&height_95%_HPD={5.000000214749889E-6,6.000000439598807E-6},length_range={2.658766,10.211655},height_median=6.000000240646841E-6,length_95%_HPD={2.658766,10.211655},height=5.750000283910595E-6,height_range={5.000000214749889E-6,6.000000439598807E-6},length=7.8384107499999995,length_median=9.241610999999999]:9.241610500000121)[&height_95%_HPD={2.658772000000056,10.21166100000039},length_range={1.81197,7.004859},height_median=9.241616500000362,length_95%_HPD={1.81197,7.004859},height=7.838416500000292,posterior=1.0,height_range={2.658772000000056,10.21166100000039},length=5.373693749999999,length_median=6.338972999999999]:6.33897300000001)[&height_95%_HPD={4.47074200000003,17.2165200000004},length_range={7.114828,26.825573},height_median=15.580589500000372,length_95%_HPD={7.114828,26.825573},height=13.212110250000293,posterior=1.0,height_range={4.47074200000003,17.2165200000004},length=20.62377375,length_median=24.277347]:24.277346999999992,(20467[&height_95%_HPD={5.000000214749889E-6,7.000000039170118E-6},length_range={2.172758,10.433457},height_median=6.000000439598807E-6,length_95%_HPD={2.172758,10.433457},height=6.000000283279405E-6,height_range={5.000000214749889E-6,7.000000039170118E-6},length=7.87251275,length_median=9.441918000000001]:9.441917499999931,(20468[&height_95%_HPD={5.000000214749889E-6,7.000000039170118E-6},length_range={0.745337,9.041901},height_median=6.000000382755388E-6,length_95%_HPD={0.745337,9.041901},height=6.000000254857696E-6,height_range={5.000000214749889E-6,7.000000039170118E-6},length=6.5380692499999995,length_median=8.1825195]:8.182518999999957,20469[&height_95%_HPD={5.000000214749889E-6,7.000000039170118E-6},length_range={0.745337,9.041901},height_median=6.000000382755388E-6,length_95%_HPD={0.745337,9.041901},height=6.000000254857696E-6,height_range={5.000000214749889E-6,7.000000039170118E-6},length=6.5380692499999995,length_median=8.1825195]:8.182518999999957)[&height_95%_HPD={0.7453440000000455,9.041907000000379},length_range={1.128222,1.427421},height_median=8.18252500000034,length_95%_HPD={1.128222,1.427421},height=6.538075250000276,posterior=1.0,height_range={0.7453440000000455,9.041907000000379},length=1.3344435,length_median=1.3910654999999998]:1.2593985000000316)[&height_95%_HPD={2.1727650000000267,10.433463000000415},length_range={9.412805,33.60863},height_median=9.441923500000371,length_95%_HPD={9.412805,33.60863},height=7.872518750000296,posterior=1.0,height_range={2.1727650000000267,10.433463000000415},length=25.96336525,length_median=30.416013]:30.416012999999992)[&height_95%_HPD={11.585570000000018,44.04209300000042},length_range={1.942855,7.799573},height_median=39.85793650000036,length_95%_HPD={1.942855,7.799573},height=33.83588400000029,posterior=1.0,height_range={11.585570000000018,44.04209300000042},length=5.964656,length_median=7.058098]:7.058097999999973,20470[&height_95%_HPD={5.000000214749889E-6,6.000000439598807E-6},length_range={13.528419,51.84166},height_median=6.000000240646841E-6,length_95%_HPD={13.528419,51.84166},height=5.750000283910595E-6,height_range={5.000000214749889E-6,6.000000439598807E-6},length=39.80053425,length_median=46.916029]:46.916028500000095)[&height_95%_HPD={13.528425000000027,51.84166600000043},length_range={0.131917,0.481969},height_median=46.916034500000336,length_95%_HPD={0.131917,0.481969},height=39.80054000000028,posterior=1.0,height_range={13.528425000000027,51.84166600000043},length=0.37150775,length_median=0.4360725]:0.43607249999999453,(20471[&height_95%_HPD={5.000000328436727E-6,6.000000439598807E-6},length_range={0.605949,32.79656},height_median=6.000000212225132E-6,length_95%_HPD={0.605949,32.79656},height=5.750000298121449E-6,height_range={5.000000328436727E-6,6.000000439598807E-6},length=23.20839225,length_median=29.71553]:29.715529500000144,(((20472[&height_95%_HPD={5.000000328436727E-6,6.000000553285645E-6},length_range={0.165395,14.635137},height_median=5.50000024190922E-6,length_95%_HPD={0.165395,14.635137},height=5.500000341385203E-6,height_range={5.000000328436727E-6,6.000000553285645E-6},length=10.6702035,length_median=13.940141]:13.940141000000239,20473[&height_95%_HPD={5.000000328436727E-6,6.000000553285645E-6},length_range={0.165395,14.635137},height_median=5.50000024190922E-6,length_95%_HPD={0.165395,14.635137},height=5.500000341385203E-6,height_range={5.000000328436727E-6,6.000000553285645E-6},length=10.6702035,length_median=13.940141]:13.940141000000239)[&height_95%_HPD={0.16540100000003122,14.635142000000315},length_range={0.116429,11.293111},height_median=13.94014650000048,length_95%_HPD={0.116429,11.293111},height=10.670209000000327,posterior=1.0,height_range={0.16540100000003122,14.635142000000315},length=7.65928425,length_median=9.613798500000001]:9.630343499999867,20474[&height_95%_HPD={4.000000330961484E-6,6.000000439598807E-6},length_range={0.281824,25.895157},height_median=5.50000024190922E-6,length_95%_HPD={0.281824,25.895157},height=5.250000313594683E-6,height_range={4.000000330961484E-6,6.000000439598807E-6},length=18.329488,length_median=23.5704855]:23.570484500000106)[&height_95%_HPD={0.28183000000001357,25.89516300000048},length_range={0.152042,4.919625},height_median=23.570490000000348,length_95%_HPD={0.152042,4.919625},height=18.329493250000297,posterior=1.0,height_range={0.28183000000001357,25.89516300000048},length=3.448671,length_median=4.3615085]:4.361508499999985,(20475[&height_95%_HPD={5.000000214749889E-6,6.000000439598807E-6},length_range={0.209631,25.539793},height_median=5.5000001566440915E-6,length_95%_HPD={0.209631,25.539793},height=5.50000024190922E-6,height_range={5.000000214749889E-6,6.000000439598807E-6},length=18.0302795,length_median=23.185847000000003]:23.18584650000014,20476[&height_95%_HPD={5.000000214749889E-6,6.000000439598807E-6},length_range={0.209631,25.539793},height_median=5.5000001566440915E-6,length_95%_HPD={0.209631,25.539793},height=5.50000024190922E-6,height_range={5.000000214749889E-6,6.000000439598807E-6},length=18.0302795,length_median=23.185847000000003]:23.18584650000014)[&height_95%_HPD={0.20963699999998653,25.53979900000047},length_range={0.224235,5.274989},height_median=23.185852000000295,length_95%_HPD={0.224235,5.274989},height=18.030285000000262,posterior=1.0,height_range={0.20963699999998653,25.53979900000047},length=3.74787925,length_median=4.7461465]:4.746146500000037)[&height_95%_HPD={0.43387200000000803,30.814788000000476},length_range={0.172083,1.981778},height_median=27.931998500000333,length_95%_HPD={0.172083,1.981778},height=21.778164250000287,posterior=1.0,height_range={0.43387200000000803,30.814788000000476},length=1.43023375,length_median=1.783537]:1.783537000000024)[&height_95%_HPD={0.6059549999999945,32.79656600000044},length_range={13.054387,19.527069},height_median=29.715535500000357,length_95%_HPD={13.054387,19.527069},height=23.208398000000287,posterior=1.0,height_range={0.6059549999999945,32.79656600000044},length=16.963649750000002,length_median=17.636571500000002]:17.636571499999974)[&height_95%_HPD={13.660342000000014,52.32363500000042},length_range={8.374993,22.833032},height_median=47.35210700000033,length_95%_HPD={8.374993,22.833032},height=40.172047750000274,posterior=1.0,height_range={13.660342000000014,52.32363500000042},length=18.13098025,length_median=20.657948]:20.657948000000005,((20477[&height_95%_HPD={5.0000004421235644E-6,7.00000043707405E-6},length_range={0.96559,56.0772},height_median=6.000000098538294E-6,length_95%_HPD={0.96559,56.0772},height=6.0000002690685506E-6,height_range={5.0000004421235644E-6,7.00000043707405E-6},length=39.63214825,length_median=50.7429015]:50.742902000000214,(20478[&height_95%_HPD={5.000000214749889E-6,6.000000439598807E-6},length_range={0.876824,51.811003},height_median=6.000000155381713E-6,length_95%_HPD={0.876824,51.811003},height=5.7500002412780304E-6,height_range={5.000000214749889E-6,6.000000439598807E-6},length=36.6140245,length_median=46.8841355]:46.88413500000013,(20479[&height_95%_HPD={6.000000212225132E-6,6.999999982326699E-6},length_range={0.808203,46.544877},height_median=6.000000382755388E-6,length_95%_HPD={0.808203,46.544877},height=6.250000240015652E-6,height_range={6.000000212225132E-6,6.999999982326699E-6},length=32.899012,length_median=42.121484]:42.121483999999924,(20480[&height_95%_HPD={5.0000004421235644E-6,7.00000043707405E-6},length_range={0.752097,41.825435},height_median=6.500000154119334E-6,length_95%_HPD={0.752097,41.825435},height=6.250000296859071E-6,height_range={5.0000004421235644E-6,7.00000043707405E-6},length=29.570284500000003,length_median=37.851803000000004]:37.85180300000019,(20481[&height_95%_HPD={5.0000004421235644E-6,7.00000043707405E-6},length_range={0.22713,9.283734},height_median=6.000000155381713E-6,length_95%_HPD={0.22713,9.283734},height=6.00000029749026E-6,height_range={5.0000004421235644E-6,7.00000043707405E-6},length=6.578859499999999,length_median=8.402287]:8.402287500000227,(20482[&height_95%_HPD={5.999999928008037E-6,7.00000043707405E-6},length_range={0.178823,6.165697},height_median=6.000000382755388E-6,length_95%_HPD={0.178823,6.165697},height=6.250000282648216E-6,height_range={5.999999928008037E-6,7.00000043707405E-6},length=4.37632,length_median=5.58038]:5.58038049999999,(20483[&height_95%_HPD={5.000000328436727E-6,7.00000043707405E-6},length_range={0.1308,3.653772},height_median=6.000000183803422E-6,length_95%_HPD={0.1308,3.653772},height=6.000000283279405E-6,height_range={5.000000328436727E-6,7.00000043707405E-6},length=2.59962275,length_median=3.3069595]:3.306959500000204,(20484[&height_95%_HPD={5.0000004421235644E-6,7.0000005507608876E-6},length_range={0.073773,1.77438},height_median=6.500000125697625E-6,length_95%_HPD={0.073773,1.77438},height=6.250000311069925E-6,height_range={5.0000004421235644E-6,7.0000005507608876E-6},length=1.26503125,length_median=1.6059860000000001]:1.6059860000002857,20485[&height_95%_HPD={5.0000004421235644E-6,7.0000005507608876E-6},length_range={0.073773,1.77438},height_median=6.500000125697625E-6,length_95%_HPD={0.073773,1.77438},height=6.250000311069925E-6,height_range={5.0000004421235644E-6,7.0000005507608876E-6},length=1.26503125,length_median=1.6059860000000001]:1.6059860000002857)[&height_95%_HPD={0.07377999999994245,1.7743850000003931},length_range={0.057026,1.879393},height_median=1.6059925000004114,length_95%_HPD={0.057026,1.879393},height=1.2650375000002896,posterior=1.0,height_range={0.07377999999994245,1.7743850000003931},length=1.33459125,length_median=1.7009729999999998]:1.7009729999999763)[&height_95%_HPD={0.13080599999995002,3.653778000000443},length_range={0.048023,2.511925},height_median=3.3069655000003877,length_95%_HPD={0.048023,2.511925},height=2.599628750000292,posterior=1.0,height_range={0.13080599999995002,3.653778000000443},length=1.7766974999999998,length_median=2.273421]:2.273420999999985)[&height_95%_HPD={0.1788289999999506,6.1657030000004625},length_range={0.048307,3.118036},height_median=5.5803865000003725,length_95%_HPD={0.048307,3.118036},height=4.3763262500002895,posterior=1.0,height_range={0.1788289999999506,6.1657030000004625},length=2.2025392499999996,length_median=2.821907]:2.82190700000001)[&height_95%_HPD={0.22713599999997314,9.283739000000423},length_range={0.524968,32.541701},height_median=8.402293500000383,length_95%_HPD={0.524968,32.541701},height=6.5788655000002905,posterior=1.0,height_range={0.22713599999997314,9.283739000000423},length=22.99142525,length_median=29.449516]:29.44951599999996)[&height_95%_HPD={0.7521039999999743,41.82544000000041},length_range={0.056106,4.719443},height_median=37.85180950000034,length_95%_HPD={0.056106,4.719443},height=29.570290750000268,posterior=1.0,height_range={0.7521039999999743,41.82544000000041},length=3.3287274999999994,length_median=4.2696805]:4.269680499999964)[&height_95%_HPD={0.8082099999999741,46.544883000000425},length_range={0.06862,5.266126},height_median=42.12149000000031,length_95%_HPD={0.06862,5.266126},height=32.89901825000025,posterior=1.0,height_range={0.8082099999999741,46.544883000000425},length=3.7150119999999998,length_median=4.762651]:4.762650999999977)[&height_95%_HPD={0.876829999999984,51.81100900000041},length_range={0.088766,4.266196},height_median=46.884141000000284,length_95%_HPD={0.088766,4.266196},height=36.61403025000024,posterior=1.0,height_range={0.876829999999984,51.81100900000041},length=3.018124,length_median=3.858767]:3.8587670000000287)[&height_95%_HPD={0.965596000000005,56.07720500000039},length_range={0.114801,2.332556},height_median=50.74290800000031,length_95%_HPD={0.114801,2.332556},height=39.632154250000255,posterior=1.0,height_range={0.965596000000005,56.07720500000039},length=1.66716925,length_median=2.11066]:2.110660000000024,20486[&height_95%_HPD={5.999999984851456E-6,6.000000439598807E-6},length_range={1.080391,58.409755},height_median=6.000000382755388E-6,length_95%_HPD={1.080391,58.409755},height=6.00000029749026E-6,height_range={5.999999984851456E-6,6.000000439598807E-6},length=41.299317499999994,length_median=52.853562]:52.853561999999954)[&height_95%_HPD={1.080397000000005,58.4097610000004},length_range={13.578032,20.954938},height_median=52.85356800000034,length_95%_HPD={13.578032,20.954938},height=41.29932350000027,posterior=1.0,height_range={1.080397000000005,58.4097610000004},length=17.003704499999998,length_median=16.740924]:15.156486999999998)[&height_95%_HPD={22.035335000000032,75.15666700000043},length_range={2.716278,3.921724},height_median=68.01005500000034,length_95%_HPD={2.716278,3.921724},height=58.30302800000028,posterior=1.0,height_range={22.035335000000032,75.15666700000043},length=3.43402925,length_median=3.5490575]:3.5490575000000035,((20487[&height_95%_HPD={5.000000214749889E-6,6.000000325911969E-6},length_range={23.557791,72.894767},height_median=5.50000021348751E-6,length_95%_HPD={23.557791,72.894767},height=5.50000024190922E-6,height_range={5.000000214749889E-6,6.000000325911969E-6},length=57.096877000000006,length_median=65.967475]:65.9674745000001,((20488[&height_95%_HPD={5.000000214749889E-6,6.000000325911969E-6},length_range={5.548187,65.657154},height_median=5.50000021348751E-6,length_95%_HPD={5.548187,65.657154},height=5.50000024190922E-6,height_range={5.000000214749889E-6,6.000000325911969E-6},length=47.53278325,length_median=59.462896]:59.462895500000116,((((20489[&height_95%_HPD={4.999999873689376E-6,5.0000004421235644E-6},length_range={1.731666,41.448616},height_median=5.000000271593308E-6,length_95%_HPD={1.731666,41.448616},height=5.000000214749889E-6,height_range={4.999999873689376E-6,5.0000004421235644E-6},length=29.748874750000002,length_median=37.907608499999995]:37.90760849999998,20490[&height_95%_HPD={4.999999873689376E-6,5.0000004421235644E-6},length_range={1.731666,41.448616},height_median=5.000000271593308E-6,length_95%_HPD={1.731666,41.448616},height=5.000000214749889E-6,height_range={4.999999873689376E-6,5.0000004421235644E-6},length=29.748874750000002,length_median=37.907608499999995]:37.90760849999998)[&height_95%_HPD={1.731670999999892,41.4486210000004},length_range={0.074378,3.042539},height_median=37.90761350000025,length_95%_HPD={0.074378,3.042539},height=29.7488797500002,posterior=1.0,height_range={1.731670999999892,41.4486210000004},length=2.2804457499999997,length_median=3.002433]:3.040735000000012,20491[&height_95%_HPD={4.999999930532795E-6,6.000000098538294E-6},length_range={1.806044,44.414551},height_median=5.0000003852801456E-6,length_95%_HPD={1.806044,44.414551},height=5.250000199907845E-6,height_range={4.999999930532795E-6,6.000000098538294E-6},length=32.02932025,length_median=40.948343]:40.94834349999988)[&height_95%_HPD={1.8060489999999163,44.4145560000004},length_range={0.089217,7.499392},height_median=40.948348500000264,length_95%_HPD={0.089217,7.499392},height=32.02932550000021,posterior=1.0,height_range={1.8060489999999163,44.4145560000004},length=4.849933750000001,length_median=5.905563000000001]:7.4927045000000305,20492[&height_95%_HPD={4.999999930532795E-6,6.000000212225132E-6},length_range={1.895261,48.73966},height_median=5.0000003852801456E-6,length_95%_HPD={1.895261,48.73966},height=5.250000228329554E-6,height_range={4.999999930532795E-6,6.000000212225132E-6},length=36.879254,length_median=48.441047499999996]:48.44104799999991)[&height_95%_HPD={1.8952659999999355,48.7396650000004},length_range={0.185133,15.195013},height_median=48.441053000000295,length_95%_HPD={0.185133,15.195013},height=36.87925925000023,posterior=1.0,height_range={1.8952659999999355,48.7396650000004},length=8.403554999999999,length_median=9.117037]:9.280464500000022,20493[&height_95%_HPD={5.000000214749889E-6,6.000000439598807E-6},length_range={2.080393,63.607817},height_median=5.500000185065801E-6,length_95%_HPD={2.080393,63.607817},height=5.5000002561200745E-6,height_range={5.000000214749889E-6,6.000000439598807E-6},length=45.282808749999994,length_median=57.7215125]:57.72151200000013)[&height_95%_HPD={2.080398999999943,63.607823000000394},length_range={1.435255,3.467794},height_median=57.72151750000032,length_95%_HPD={1.435255,3.467794},height=45.28281425000024,posterior=1.0,height_range={2.080398999999943,63.607823000000394},length=2.2499745,length_median=2.0484245000000003]:1.741383500000012)[&height_95%_HPD={5.548192999999969,65.65716000000037},length_range={3.996654,17.678171},height_median=59.46290100000033,length_95%_HPD={3.996654,17.678171},height=47.53278875000025,posterior=1.0,height_range={5.548192999999969,65.65716000000037},length=7.9341975,length_median=5.0309825]:4.512929499999984,(((((((20494[&height_95%_HPD={5.000000044219632E-6,5.0000004421235644E-6},length_range={16.511351,38.818442},height_median=5.000000328436727E-6,length_95%_HPD={16.511351,38.818442},height=5.0000002858041626E-6,height_range={5.000000044219632E-6,5.0000004421235644E-6},length=31.40075375,length_median=35.136611]:35.13661099999996,20495[&height_95%_HPD={5.000000044219632E-6,5.0000004421235644E-6},length_range={16.511351,38.818442},height_median=5.000000328436727E-6,length_95%_HPD={16.511351,38.818442},height=5.0000002858041626E-6,height_range={5.000000044219632E-6,5.0000004421235644E-6},length=31.40075375,length_median=35.136611]:35.13661099999996)[&height_95%_HPD={16.511356000000035,38.81844700000039},length_range={5.080292,19.252343},height_median=35.13661600000029,length_95%_HPD={5.080292,19.252343},height=31.40075875000025,posterior=1.0,height_range={16.511356000000035,38.81844700000039},length=14.7951865,length_median=17.4240555]:17.42405549999998,20496[&height_95%_HPD={5.000000044219632E-6,5.0000004421235644E-6},length_range={21.591643,58.070785},height_median=5.000000214749889E-6,length_95%_HPD={21.591643,58.070785},height=5.000000228960744E-6,height_range={5.000000044219632E-6,5.0000004421235644E-6},length=46.19594025,length_median=52.560666499999996]:52.56066650000005)[&height_95%_HPD={21.59164800000002,58.070790000000386},length_range={0.224244,1.463827},height_median=52.56067150000027,length_95%_HPD={0.224244,1.463827},height=46.195945250000236,posterior=1.0,height_range={21.59164800000002,58.070790000000386},length=1.08415825,length_median=1.324281]:1.3242810000000134,20497[&height_95%_HPD={4.000000330961484E-6,5.000000328436727E-6},length_range={21.815887,59.534612},height_median=5.000000129484761E-6,length_95%_HPD={21.815887,59.534612},height=4.750000229591933E-6,height_range={4.000000330961484E-6,5.000000328436727E-6},length=47.28009875,length_median=53.884948]:53.88494750000015)[&height_95%_HPD={21.81589200000002,59.53461700000037},length_range={0.030505,0.288136},height_median=53.88495250000028,length_95%_HPD={0.030505,0.288136},height=47.28010350000024,posterior=1.0,height_range={21.81589200000002,59.53461700000037},length=0.20994425,length_median=0.260568]:0.26056799999997793,(20498[&height_95%_HPD={4.00000004674439E-6,5.0000004421235644E-6},length_range={3.660191,47.596492},height_median=4.500000216012268E-6,length_95%_HPD={3.660191,47.596492},height=4.500000230223122E-6,height_range={4.00000004674439E-6,5.0000004421235644E-6},length=34.3507545,length_median=43.0731675]:43.07316750000004,20499[&height_95%_HPD={4.00000004674439E-6,5.0000004421235644E-6},length_range={3.660191,47.596492},height_median=4.500000216012268E-6,length_95%_HPD={3.660191,47.596492},height=4.500000230223122E-6,height_range={4.00000004674439E-6,5.0000004421235644E-6},length=34.3507545,length_median=43.0731675]:43.07316750000004)[&height_95%_HPD={3.6601950000000443,47.5964970000004},length_range={9.926895,18.186202},height_median=43.073172000000255,length_95%_HPD={9.926895,18.186202},height=34.35075900000024,posterior=1.0,height_range={3.6601950000000443,47.5964970000004},length=13.13928875,length_median=12.222029]:11.072348500000004)[&height_95%_HPD={21.846397000000024,59.822753000000375},length_range={1.054691,7.957949},height_median=54.14552050000026,length_95%_HPD={1.054691,7.957949},height=47.49004775000023,posterior=1.0,height_range={21.846397000000024,59.822753000000375},length=5.8530835,length_median=7.199847]:7.199847000000034,(20500[&height_95%_HPD={4.000000217274646E-6,6.000000325911969E-6},length_range={10.391605,57.716377},height_median=4.500000159168849E-6,length_95%_HPD={10.391605,57.716377},height=4.750000215381078E-6,height_range={4.000000217274646E-6,6.000000325911969E-6},length=43.142920999999994,length_median=52.231851]:52.23185050000012,20501[&height_95%_HPD={4.000000217274646E-6,6.000000325911969E-6},length_range={10.391605,57.716377},height_median=4.500000159168849E-6,length_95%_HPD={10.391605,57.716377},height=4.750000215381078E-6,height_range={4.000000217274646E-6,6.000000325911969E-6},length=43.142920999999994,length_median=52.231851]:52.23185050000012)[&height_95%_HPD={10.391610000000014,57.71638300000035},length_range={8.16966,12.509478},height_median=52.23185500000028,length_95%_HPD={8.16966,12.509478},height=43.14292575000023,posterior=1.0,height_range={10.391610000000014,57.71638300000035},length=10.2002055,length_median=10.060842000000001]:9.113512500000013)[&height_95%_HPD={22.901088000000016,67.78070200000036},length_range={0.245527,2.048014},height_median=61.34536750000029,length_95%_HPD={0.245527,2.048014},height=53.34313125000024,posterior=1.0,height_range={22.901088000000016,67.78070200000036},length=1.4995312499999998,length_median=1.8522919999999998]:1.8522920000000056,20502[&height_95%_HPD={4.000000217274646E-6,5.999999984851456E-6},length_range={23.146609,69.828711},height_median=5.0000003852801456E-6,length_95%_HPD={23.146609,69.828711},height=5.000000243171598E-6,height_range={4.000000217274646E-6,5.999999984851456E-6},length=54.8426575,length_median=63.197655]:63.19765449999991)[&height_95%_HPD={23.146614999999997,69.82871600000038},length_range={0.038441,0.447967},height_median=63.1976595000003,length_95%_HPD={0.038441,0.447967},height=54.842662500000245,posterior=1.0,height_range={23.146614999999997,69.82871600000038},length=0.3240145,length_median=0.404825]:0.40482500000001664,((((20503[&height_95%_HPD={5.000000328436727E-6,5.999999984851456E-6},length_range={1.098016,11.562361},height_median=5.0000003852801456E-6,length_95%_HPD={1.098016,11.562361},height=5.2500002709621185E-6,height_range={5.000000328436727E-6,5.999999984851456E-6},length=8.39669425,length_median=10.4632]:10.463199999999972,((20504[&height_95%_HPD={4.000000330961484E-6,5.999999984851456E-6},length_range={0.102977,0.943804},height_median=4.500000329699105E-6,length_95%_HPD={0.102977,0.943804},height=4.750000243802788E-6,height_range={4.000000330961484E-6,5.999999984851456E-6},length=0.68873875,length_median=0.854087]:0.8540869999999927,20505[&height_95%_HPD={4.000000330961484E-6,5.999999984851456E-6},length_range={0.102977,0.943804},height_median=4.500000329699105E-6,length_95%_HPD={0.102977,0.943804},height=4.750000243802788E-6,height_range={4.000000330961484E-6,5.999999984851456E-6},length=0.68873875,length_median=0.854087]:0.8540869999999927)[&height_95%_HPD={0.10298299999999472,0.943808000000331},length_range={0.09432,0.984588},height_median=0.8540915000003224,length_95%_HPD={0.09432,0.984588},height=0.6887435000002426,posterior=1.0,height_range={0.10298299999999472,0.943808000000331},length=0.715187,length_median=0.8909199999999999]:0.8909199999999942,20506[&height_95%_HPD={4.000000330961484E-6,5.999999984851456E-6},length_range={0.197297,1.928391},height_median=5.000000328436727E-6,length_95%_HPD={0.197297,1.928391},height=5.000000243171598E-6,height_range={4.000000330961484E-6,5.999999984851456E-6},length=1.4039255,length_median=1.745007]:1.7450064999999881)[&height_95%_HPD={0.1973029999999767,1.9283960000003617},length_range={0.900719,9.63397},height_median=1.7450115000003166,length_95%_HPD={0.900719,9.63397},height=1.4039305000002429,posterior=1.0,height_range={0.1973029999999767,1.9283960000003617},length=6.992768999999999,length_median=8.7181935]:8.71819350000004)[&height_95%_HPD={1.0980219999999576,11.562366000000338},length_range={4.888774,47.605133},height_median=10.463205000000357,length_95%_HPD={4.888774,47.605133},height=8.396699500000253,posterior=1.0,height_range={1.0980219999999576,11.562366000000338},length=34.6658015,length_median=43.0846495]:43.08464949999998,(20507[&height_95%_HPD={4.999999930532795E-6,6.000000325911969E-6},length_range={4.005371,47.274005},height_median=5.000000271593308E-6,length_95%_HPD={4.005371,47.274005},height=5.250000199907845E-6,height_range={4.999999930532795E-6,6.000000325911969E-6},length=34.211839000000005,length_median=42.78399]:42.783990500000044,((20508[&height_95%_HPD={5.000000214749889E-6,5.999999928008037E-6},length_range={2.291888,26.198358},height_median=5.000000328436727E-6,length_95%_HPD={2.291888,26.198358},height=5.250000199907845E-6,height_range={5.000000214749889E-6,5.999999928008037E-6},length=18.97762325,length_median=23.7101235]:23.71012349999998,20509[&height_95%_HPD={5.000000214749889E-6,5.999999928008037E-6},length_range={2.291888,26.198358},height_median=5.000000328436727E-6,length_95%_HPD={2.291888,26.198358},height=5.250000199907845E-6,height_range={5.000000214749889E-6,5.999999928008037E-6},length=18.97762325,length_median=23.7101235]:23.71012349999998)[&height_95%_HPD={2.2918939999999566,26.198363000000313},length_range={1.516076,19.304575},height_median=23.71012850000031,length_95%_HPD={1.516076,19.304575},height=18.977628500000222,posterior=1.0,height_range={2.2918939999999566,26.198363000000313},length=13.94067625,length_median=17.471027]:17.47102700000002,(20510[&height_95%_HPD={4.000000217274646E-6,5.000000328436727E-6},length_range={3.55602,43.458823},height_median=5.00000015790647E-6,length_95%_HPD={3.55602,43.458823},height=4.750000215381078E-6,height_range={4.000000217274646E-6,5.000000328436727E-6},length=31.419306000000002,length_median=39.3311905]:39.331190000000134,20511[&height_95%_HPD={4.000000217274646E-6,5.000000328436727E-6},length_range={3.55602,43.458823},height_median=5.00000015790647E-6,length_95%_HPD={3.55602,43.458823},height=4.750000215381078E-6,height_range={4.000000217274646E-6,5.000000328436727E-6},length=31.419306000000002,length_median=39.3311905]:39.331190000000134)[&height_95%_HPD={3.556024999999977,43.45882800000038},length_range={0.251945,2.04411},height_median=39.33119500000029,length_95%_HPD={0.251945,2.04411},height=31.419310750000236,posterior=1.0,height_range={3.556024999999977,43.45882800000038},length=1.498994,length_median=1.8499605]:1.8499605000000372)[&height_95%_HPD={3.807969999999955,45.50293800000037},length_range={0.197406,1.771072},height_median=41.18115550000033,length_95%_HPD={0.197406,1.771072},height=32.918304750000246,posterior=1.0,height_range={3.807969999999955,45.50293800000037},length=1.2935395,length_median=1.60284]:1.6028399999999863)[&height_95%_HPD={4.005375999999956,47.274010000000374},length_range={1.98142,11.893489},height_median=42.783995500000316,length_95%_HPD={1.98142,11.893489},height=34.21184425000024,posterior=1.0,height_range={4.005375999999956,47.274010000000374},length=8.850656749999999,length_median=10.763859]:10.763859000000025)[&height_95%_HPD={5.98679599999997,59.16749900000036},length_range={1.192191,8.937134},height_median=53.54785450000034,length_95%_HPD={1.192191,8.937134},height=43.06250100000025,posterior=1.0,height_range={5.98679599999997,59.16749900000036},length=6.576669500000001,length_median=8.0886765]:8.088676499999963,20512[&height_95%_HPD={4.000000217274646E-6,5.999999928008037E-6},length_range={7.178981,68.104628},height_median=5.000000328436727E-6,length_95%_HPD={7.178981,68.104628},height=5.000000200539034E-6,height_range={4.000000217274646E-6,5.999999928008037E-6},length=49.6391655,length_median=61.6365265]:61.636525999999975)[&height_95%_HPD={7.17898699999995,68.10463300000038},length_range={0.674097,1.401069},height_median=61.6365310000003,length_95%_HPD={0.674097,1.401069},height=49.63917050000023,posterior=1.0,height_range={7.17898699999995,68.10463300000038},length=1.1528352499999999,length_median=1.2680875]:1.2680875000000071,(((20513[&height_95%_HPD={4.9999999873762135E-6,5.0000004421235644E-6},length_range={0.119168,1.31201},height_median=5.000000328436727E-6,length_95%_HPD={0.119168,1.31201},height=5.000000271593308E-6,height_range={4.9999999873762135E-6,5.0000004421235644E-6},length=0.9514875,length_median=1.187386]:1.1873859999999468,20514[&height_95%_HPD={4.9999999873762135E-6,5.0000004421235644E-6},length_range={0.119168,1.31201},height_median=5.000000328436727E-6,length_95%_HPD={0.119168,1.31201},height=5.000000271593308E-6,height_range={4.9999999873762135E-6,5.0000004421235644E-6},length=0.9514875,length_median=1.187386]:1.1873859999999468)[&height_95%_HPD={0.11917299999998932,1.3120150000004287},length_range={0.953598,11.8999},height_median=1.1873910000002752,length_95%_HPD={0.953598,11.8999},height=0.9514925000002421,posterior=1.0,height_range={0.11917299999998932,1.3120150000004287},length=8.59812225,length_median=10.7694955]:10.769495500000005,20515[&height_95%_HPD={4.9999999873762135E-6,5.0000004421235644E-6},length_range={1.072766,13.21191},height_median=5.000000271593308E-6,length_95%_HPD={1.072766,13.21191},height=5.000000243171598E-6,height_range={4.9999999873762135E-6,5.0000004421235644E-6},length=9.54960975,length_median=11.9568815]:11.956881500000009)[&height_95%_HPD={1.0727709999999888,13.211915000000431},length_range={6.493561,54.982819},height_median=11.95688650000028,length_95%_HPD={6.493561,54.982819},height=9.549614750000245,posterior=1.0,height_range={1.0727709999999888,13.211915000000431},length=40.249674999999996,length_median=49.761160000000004]:49.76116000000002,(20516[&height_95%_HPD={4.000000217274646E-6,5.999999984851456E-6},length_range={0.292352,2.912583},height_median=5.000000328436727E-6,length_95%_HPD={0.292352,2.912583},height=5.000000214749889E-6,height_range={4.000000217274646E-6,5.999999984851456E-6},length=2.1191982499999997,length_median=2.635929]:2.6359284999999772,20517[&height_95%_HPD={4.000000217274646E-6,5.999999984851456E-6},length_range={0.292352,2.912583},height_median=5.000000328436727E-6,length_95%_HPD={0.292352,2.912583},height=5.000000214749889E-6,height_range={4.000000217274646E-6,5.999999984851456E-6},length=2.1191982499999997,length_median=2.635929]:2.6359284999999772)[&height_95%_HPD={0.2923579999999788,2.912588000000369},length_range={7.273974,65.282146},height_median=2.6359335000003057,length_95%_HPD={7.273974,65.282146},height=2.11920325000024,posterior=1.0,height_range={0.2923579999999788,2.912588000000369},length=47.6800865,length_median=59.082113]:59.08211299999999)[&height_95%_HPD={7.5663319999999885,68.19473400000038},length_range={0.286752,1.310968},height_median=61.7180465000003,length_95%_HPD={0.286752,1.310968},height=49.79928975000024,posterior=1.0,height_range={7.5663319999999885,68.19473400000038},length=0.9927159999999999,length_median=1.186572]:1.1865720000000124)[&height_95%_HPD={7.853083999999967,69.50570200000038},length_range={0.625309,15.331972},height_median=62.90461850000031,length_95%_HPD={0.625309,15.331972},height=50.79200575000024,posterior=1.0,height_range={7.853083999999967,69.50570200000038},length=4.3746712500000005,length_median=0.770702]:0.6978660000000048)[&height_95%_HPD={23.185055999999975,70.27668300000039},length_range={0.041308,0.413237},height_median=63.602484500000315,length_95%_HPD={0.041308,0.413237},height=55.16667700000025,posterior=1.0,height_range={23.185055999999975,70.27668300000039},length=0.30030924999999997,length_median=0.373346]:0.37334599999999796)[&height_95%_HPD={23.22636399999999,70.68992000000037},length_range={0.331433,2.204853},height_median=63.97583050000031,length_95%_HPD={0.331433,2.204853},height=55.46698625000025,posterior=1.0,height_range={23.22636399999999,70.68992000000037},length=1.62989625,length_median=1.9916494999999999]:1.991649499999994)[&height_95%_HPD={23.557796999999994,72.89477300000038},length_range={0.792886,4.251532},height_median=65.96748000000031,length_95%_HPD={0.792886,4.251532},height=57.09688250000025,posterior=1.0,height_range={23.557796999999994,72.89477300000038},length=3.18333175,length_median=3.8444545000000003]:3.844454500000012,((20518[&height_95%_HPD={5.000000214749889E-6,6.000000325911969E-6},length_range={22.3232,76.083853},height_median=5.5000001566440915E-6,length_95%_HPD={22.3232,76.083853},height=5.50000021348751E-6,height_range={5.000000214749889E-6,6.000000325911969E-6},length=59.0268665,length_median=68.8502065]:68.85020600000016,20519[&height_95%_HPD={5.000000214749889E-6,6.000000325911969E-6},length_range={22.3232,76.083853},height_median=5.5000001566440915E-6,length_95%_HPD={22.3232,76.083853},height=5.50000021348751E-6,height_range={5.000000214749889E-6,6.000000325911969E-6},length=59.0268665,length_median=68.8502065]:68.85020600000016)[&height_95%_HPD={22.32320599999997,76.08385900000036},length_range={0.458748,0.643733},height_median=68.85021150000031,length_95%_HPD={0.458748,0.643733},height=59.02687200000024,posterior=1.0,height_range={22.32320599999997,76.08385900000036},length=0.56695775,length_median=0.582675]:0.5826749999999947,((20520[&height_95%_HPD={5.000000328436727E-6,6.99999992548328E-6},length_range={18.715751,69.574793},height_median=5.500000327174348E-6,length_95%_HPD={18.715751,69.574793},height=5.750000227067176E-6,height_range={5.000000328436727E-6,6.99999992548328E-6},length=53.55234875,length_median=62.959425499999995]:62.95942549999998,((20521[&height_95%_HPD={5.000000328436727E-6,6.99999992548328E-6},length_range={16.644346,60.428994},height_median=6.000000325911969E-6,length_95%_HPD={16.644346,60.428994},height=6.000000226435986E-6,height_range={5.000000328436727E-6,6.99999992548328E-6},length=46.610155500000005,length_median=54.683641]:54.683640499999996,(20522[&height_95%_HPD={6.000000325911969E-6,6.999999868639861E-6},length_range={8.93378,36.761669},height_median=6.000000382755388E-6,length_95%_HPD={8.93378,36.761669},height=6.250000240015652E-6,height_range={6.000000325911969E-6,6.999999868639861E-6},length=28.0574525,length_median=33.2671805]:33.26718049999994,((20523[&height_95%_HPD={5.9999998711646185E-6,6.000000439598807E-6},length_range={1.610399,9.136298},height_median=6.000000325911969E-6,length_95%_HPD={1.610399,9.136298},height=6.000000240646841E-6,height_range={5.9999998711646185E-6,6.000000439598807E-6},length=6.820327000000001,length_median=8.2673055]:8.26730550000002,20524[&height_95%_HPD={5.9999998711646185E-6,6.000000439598807E-6},length_range={1.610399,9.136298},height_median=6.000000325911969E-6,length_95%_HPD={1.610399,9.136298},height=6.000000240646841E-6,height_range={5.9999998711646185E-6,6.000000439598807E-6},length=6.820327000000001,length_median=8.2673055]:8.26730550000002)[&height_95%_HPD={1.6104049999998438,9.13630400000045},length_range={2.342012,11.920933},height_median=8.267311500000346,length_95%_HPD={2.342012,11.920933},height=6.820333000000247,posterior=1.0,height_range={1.6104049999998438,9.13630400000045},length=8.959541,length_median=10.787609499999999]:10.787609500000002,20525[&height_95%_HPD={5.9999998711646185E-6,6.000000439598807E-6},length_range={3.952411,21.057231},height_median=6.000000325911969E-6,length_95%_HPD={3.952411,21.057231},height=6.000000240646841E-6,height_range={5.9999998711646185E-6,6.000000439598807E-6},length=15.779868,length_median=19.054915]:19.054915000000022)[&height_95%_HPD={3.952416999999855,21.05723700000044},length_range={4.98137,15.704438},height_median=19.05492100000035,length_95%_HPD={4.98137,15.704438},height=15.779874000000248,posterior=1.0,height_range={3.952416999999855,21.05723700000044},length=12.277584749999999,length_median=14.2122655]:14.212265499999972)[&height_95%_HPD={8.933786999999882,36.76167500000042},length_range={7.710566,23.667325},height_median=33.26718650000032,length_95%_HPD={7.710566,23.667325},height=28.057458750000237,posterior=1.0,height_range={8.933786999999882,36.76167500000042},length=18.55270275,length_median=21.41646]:21.41646)[&height_95%_HPD={16.64435299999991,60.42900000000037},length_range={1.869101,8.440273},height_median=54.68364650000032,length_95%_HPD={1.869101,8.440273},height=46.61016150000023,posterior=1.0,height_range={16.64435299999991,60.42900000000037},length=6.39602575,length_median=7.6373645]:7.63736449999999,20526[&height_95%_HPD={6.000000325911969E-6,6.99999992548328E-6},length_range={18.513447,68.869267},height_median=6.000000325911969E-6,length_95%_HPD={18.513447,68.869267},height=6.250000225804797E-6,height_range={6.000000325911969E-6,6.99999992548328E-6},length=53.006181,length_median=62.321005]:62.321004999999985)[&height_95%_HPD={18.51345399999991,68.86927300000036},length_range={0.202304,0.705525},height_median=62.32101100000031,length_95%_HPD={0.202304,0.705525},height=53.006187250000224,posterior=1.0,height_range={18.51345399999991,68.86927300000036},length=0.54616725,length_median=0.63842]:0.6384199999999964)[&height_95%_HPD={18.715757999999937,69.57479800000038},length_range={1.053078,3.618923},height_median=62.95943100000031,length_95%_HPD={1.053078,3.618923},height=53.552354500000234,posterior=1.0,height_range={18.715757999999937,69.57479800000038},length=2.80549875,length_median=3.274997]:3.2749970000000133,((20527[&height_95%_HPD={4.000000444648322E-6,7.999999922958523E-6},length_range={9.10926,50.124003},height_median=6.000000325911969E-6,length_95%_HPD={9.10926,50.124003},height=6.000000254857696E-6,height_range={4.000000444648322E-6,7.999999922958523E-6},length=37.4871845,length_median=45.3577375]:45.357736500000016,(20528[&height_95%_HPD={4.000000444648322E-6,7.999999922958523E-6},length_range={1.464,9.348104},height_median=6.0000002690685506E-6,length_95%_HPD={1.464,9.348104},height=6.000000226435986E-6,height_range={4.000000444648322E-6,7.999999922958523E-6},length=6.9325685,length_median=8.459085]:8.459084000000075,20529[&height_95%_HPD={4.000000444648322E-6,7.999999922958523E-6},length_range={1.464,9.348104},height_median=6.0000002690685506E-6,length_95%_HPD={1.464,9.348104},height=6.000000226435986E-6,height_range={4.000000444648322E-6,7.999999922958523E-6},length=6.9325685,length_median=8.459085]:8.459084000000075)[&height_95%_HPD={1.4640079999999216,9.34811000000036},length_range={7.64526,40.775899},height_median=8.459090000000344,length_95%_HPD={7.64526,40.775899},height=6.932574500000243,posterior=1.0,height_range={1.4640079999999216,9.34811000000036},length=30.554616000000003,length_median=36.8986525]:36.8986525)[&height_95%_HPD={9.109267999999929,50.12400900000034},length_range={6.382514,22.324266},height_median=45.35774250000034,length_95%_HPD={6.382514,22.324266},height=37.48719050000024,posterior=1.0,height_range={9.109267999999929,50.12400900000034},length=17.277706249999998,length_median=20.202022499999998]:20.20202249999997,((20530[&height_95%_HPD={5.000000214749889E-6,7.999999979801942E-6},length_range={1.692149,28.567467},height_median=5.500000440861186E-6,length_95%_HPD={1.692149,28.567467},height=6.0000002690685506E-6,height_range={5.000000214749889E-6,7.999999979801942E-6},length=20.490238,length_median=25.850668]:25.850667499999872,20531[&height_95%_HPD={5.000000214749889E-6,7.999999979801942E-6},length_range={1.692149,28.567467},height_median=5.500000440861186E-6,length_95%_HPD={1.692149,28.567467},height=6.0000002690685506E-6,height_range={5.000000214749889E-6,7.999999979801942E-6},length=20.490238,length_median=25.850668]:25.850667499999872)[&height_95%_HPD={1.692156999999952,28.567473000000405},length_range={6.301629,35.321525},height_median=25.850673000000313,length_95%_HPD={6.301629,35.321525},height=20.490244000000246,posterior=1.0,height_range={1.692156999999952,28.567473000000405},length=26.387396,length_median=31.963214999999998]:31.96321499999999,(20532[&height_95%_HPD={4.000000444648322E-6,7.999999979801942E-6},length_range={3.609474,45.157221},height_median=6.0000002690685506E-6,length_95%_HPD={3.609474,45.157221},height=6.000000240646841E-6,height_range={4.000000444648322E-6,7.999999979801942E-6},length=32.6228155,length_median=40.862283500000004]:40.86228250000002,20533[&height_95%_HPD={4.000000444648322E-6,7.999999979801942E-6},length_range={3.609474,45.157221},height_median=6.0000002690685506E-6,length_95%_HPD={3.609474,45.157221},height=6.000000240646841E-6,height_range={4.000000444648322E-6,7.999999979801942E-6},length=32.6228155,length_median=40.862283500000004]:40.86228250000002)[&height_95%_HPD={3.6094819999999572,45.157227000000375},length_range={4.384304,18.731771},height_median=40.86228850000029,length_95%_HPD={4.384304,18.731771},height=32.62282150000023,posterior=1.0,height_range={3.6094819999999572,45.157227000000375},length=14.254818499999999,length_median=16.9515995]:16.951599500000015)[&height_95%_HPD={7.993785999999943,63.888998000000356},length_range={6.938794,8.559277},height_median=57.813888000000304,length_95%_HPD={6.938794,8.559277},height=46.87764000000023,posterior=1.0,height_range={7.993785999999943,63.888998000000356},length=7.887256750000001,length_median=8.025478]:7.745877000000007)[&height_95%_HPD={15.491781999999944,72.44827500000036},length_range={0.604395,4.277054},height_median=65.55976500000031,length_95%_HPD={0.604395,4.277054},height=54.76489675000023,posterior=1.0,height_range={15.491781999999944,72.44827500000036},length=1.5929564999999999,length_median=0.7451885]:0.6746630000000096)[&height_95%_HPD={19.768835999999965,73.19372100000038},length_range={2.865346,3.533871},height_median=66.23442800000032,length_95%_HPD={2.865346,3.533871},height=56.35785325000025,posterior=1.0,height_range={19.768835999999965,73.19372100000038},length=3.2359765,length_median=3.2723445]:3.1984584999999868)[&height_95%_HPD={22.781953999999985,76.72759200000036},length_range={0.339667,1.568729},height_median=69.43288650000031,length_95%_HPD={0.339667,1.568729},height=59.59382975000024,posterior=1.0,height_range={22.781953999999985,76.72759200000036},length=0.6863845,length_median=0.418571]:0.3790480000000116)[&height_95%_HPD={24.350683000000004,77.14630500000038},length_range={0.40093,1.932086},height_median=69.81193450000032,length_95%_HPD={0.40093,1.932086},height=60.280214250000256,posterior=1.0,height_range={24.350683000000004,77.14630500000038},length=1.4568429999999999,length_median=1.747178]:1.7471780000000194)[&height_95%_HPD={24.75161300000002,79.07839100000041},length_range={0.091943,0.313481},height_median=71.55911250000034,length_95%_HPD={0.091943,0.313481},height=61.73705725000028,posterior=1.0,height_range={24.75161300000002,79.07839100000041},length=0.24304225000000002,length_median=0.2833725]:0.2833724999999845,(20534[&height_95%_HPD={5.000000214749889E-6,6.000000439598807E-6},length_range={15.408625,59.55924},height_median=5.50000024190922E-6,length_95%_HPD={15.408625,59.55924},height=5.500000284541784E-6,height_range={5.000000214749889E-6,6.000000439598807E-6},length=45.68793575,length_median=53.891938999999994]:53.891938500000094,(((((20535[&height_95%_HPD={4.0000005583351594E-6,6.999999982326699E-6},length_range={2.231325,10.522643},height_median=5.500000327174348E-6,length_95%_HPD={2.231325,10.522643},height=5.500000298752639E-6,height_range={4.0000005583351594E-6,6.999999982326699E-6},length=7.9491885,length_median=9.521393]:9.521392500000047,20536[&height_95%_HPD={4.0000005583351594E-6,6.999999982326699E-6},length_range={2.231325,10.522643},height_median=5.500000327174348E-6,length_95%_HPD={2.231325,10.522643},height=5.500000298752639E-6,height_range={4.0000005583351594E-6,6.999999982326699E-6},length=7.9491885,length_median=9.521393]:9.521392500000047)[&height_95%_HPD={2.231332000000009,10.522648000000459},length_range={0.60345,1.316271},height_median=9.521398000000374,length_95%_HPD={0.60345,1.316271},height=7.949194000000304,posterior=1.0,height_range={2.231332000000009,10.522648000000459},length=0.8520789999999999,length_median=0.7442975000000001]:0.6737394999999538,20537[&height_95%_HPD={4.000000444648322E-6,6.000000212225132E-6},length_range={3.547597,11.267209},height_median=5.50000021348751E-6,length_95%_HPD={3.547597,11.267209},height=5.2500002709621185E-6,height_range={4.000000444648322E-6,6.000000212225132E-6},length=8.801267750000001,length_median=10.1951325]:10.195132000000115)[&height_95%_HPD={3.547602999999981,11.267214000000422},length_range={2.383315,10.388654},height_median=10.195137500000328,length_95%_HPD={2.383315,10.388654},height=8.801273000000265,posterior=1.0,height_range={3.547602999999981,11.267214000000422},length=7.892937,length_median=9.3998895]:9.3998895,20538[&height_95%_HPD={4.000000444648322E-6,6.000000212225132E-6},length_range={5.930912,21.655863},height_median=5.50000021348751E-6,length_95%_HPD={5.930912,21.655863},height=5.2500002709621185E-6,height_range={4.000000444648322E-6,6.000000212225132E-6},length=16.69420475,length_median=19.595022]:19.595021500000115)[&height_95%_HPD={5.930917999999963,21.655868000000396},length_range={8.51348,33.946264},height_median=19.59502700000033,length_95%_HPD={8.51348,33.946264},height=16.694210000000254,posterior=1.0,height_range={5.930917999999963,21.655868000000396},length=25.97306975,length_median=30.7162675]:30.716267500000015,(20539[&height_95%_HPD={5.0000004421235644E-6,6.000000325911969E-6},length_range={14.313201,55.068741},height_median=6.000000098538294E-6,length_95%_HPD={14.313201,55.068741},height=5.7500002412780304E-6,height_range={5.0000004421235644E-6,6.000000325911969E-6},length=42.25981025,length_median=49.8286495]:49.82864900000024,((((20540[&height_95%_HPD={5.000000214749889E-6,6.999999982326699E-6},length_range={0.2622,4.157159},height_median=5.500000384017767E-6,length_95%_HPD={0.2622,4.157159},height=5.7500002412780304E-6,height_range={5.000000214749889E-6,6.999999982326699E-6},length=2.98545225,length_median=3.761225]:3.761224499999912,20541[&height_95%_HPD={5.000000214749889E-6,6.999999982326699E-6},length_range={0.2622,4.157159},height_median=5.500000384017767E-6,length_95%_HPD={0.2622,4.157159},height=5.7500002412780304E-6,height_range={5.000000214749889E-6,6.999999982326699E-6},length=2.98545225,length_median=3.761225]:3.761224499999912)[&height_95%_HPD={0.2622069999999894,4.157165000000305},length_range={0.733712,2.296136},height_median=3.761230000000296,length_95%_HPD={0.733712,2.296136},height=2.9854580000002215,posterior=1.0,height_range={0.2622069999999894,4.157165000000305},length=1.7963155,length_median=2.077707]:2.077707000000032,20542[&height_95%_HPD={5.000000214749889E-6,6.000000325911969E-6},length_range={0.995913,6.453295},height_median=5.50000024190922E-6,length_95%_HPD={0.995913,6.453295},height=5.5000002561200745E-6,height_range={5.000000214749889E-6,6.000000325911969E-6},length=4.7817680000000005,length_median=5.838932]:5.838931500000086)[&height_95%_HPD={0.9959190000000149,6.4533010000003515},length_range={3.849881,15.877266},height_median=5.838937000000328,length_95%_HPD={3.849881,15.877266},height=4.781773500000256,posterior=1.0,height_range={0.9959190000000149,6.4533010000003515},length=12.114971749999999,length_median=14.36637]:14.366370000000018,(20543[&height_95%_HPD={5.0000004421235644E-6,6.000000325911969E-6},length_range={2.829265,13.44011},height_median=6.000000098538294E-6,length_95%_HPD={2.829265,13.44011},height=5.7500002412780304E-6,height_range={5.0000004421235644E-6,6.000000325911969E-6},length=10.1477995,length_median=12.160911500000001]:12.160911000000226,(20544[&height_95%_HPD={5.000000214749889E-6,7.000000323387212E-6},length_range={2.661472,12.60722},height_median=5.50000021348751E-6,length_95%_HPD={2.661472,12.60722},height=5.7500002412780304E-6,height_range={5.000000214749889E-6,7.000000323387212E-6},length=9.5208255,length_median=11.407305000000001]:11.407304500000123,20545[&height_95%_HPD={5.000000214749889E-6,7.000000323387212E-6},length_range={2.661472,12.60722},height_median=5.50000021348751E-6,length_95%_HPD={2.661472,12.60722},height=5.7500002412780304E-6,height_range={5.000000214749889E-6,7.000000323387212E-6},length=9.5208255,length_median=11.407305000000001]:11.407304500000123)[&height_95%_HPD={2.6614779999999882,12.607227000000307},length_range={0.167793,0.832889},height_median=11.407310000000336,length_95%_HPD={0.167793,0.832889},height=9.520831250000242,posterior=1.0,height_range={2.6614779999999882,12.607227000000307},length=0.626974,length_median=0.753607]:0.7536069999999881)[&height_95%_HPD={2.8292710000000056,13.44011600000033},length_range={2.016529,8.890451},height_median=12.160917000000325,length_95%_HPD={2.016529,8.890451},height=10.147805250000246,posterior=1.0,height_range={2.8292710000000056,13.44011600000033},length=6.748939999999999,length_median=8.04439]:8.044390000000021)[&height_95%_HPD={4.845799999999997,22.330567000000315},length_range={8.53197,28.49255},height_median=20.205307000000346,length_95%_HPD={8.53197,28.49255},height=16.89674525000025,posterior=1.0,height_range={4.845799999999997,22.330567000000315},length=22.14698575,length_median=25.7817115]:25.7817115,(20546[&height_95%_HPD={5.000000328436727E-6,6.000000212225132E-6},length_range={11.347676,41.896976},height_median=5.50000024190922E-6,length_95%_HPD={11.347676,41.896976},height=5.5000002561200745E-6,height_range={5.000000328436727E-6,6.000000212225132E-6},length=32.26630525,length_median=37.9102845]:37.9102845000001,(20547[&height_95%_HPD={5.000000328436727E-6,6.000000212225132E-6},length_range={10.004901,37.451363},height_median=5.50000021348751E-6,length_95%_HPD={10.004901,37.451363},height=5.50000024190922E-6,height_range={5.000000328436727E-6,6.000000212225132E-6},length=28.8079325,length_median=33.887733]:33.88773300000011,20548[&height_95%_HPD={5.000000328436727E-6,6.000000212225132E-6},length_range={10.004901,37.451363},height_median=5.50000021348751E-6,length_95%_HPD={10.004901,37.451363},height=5.50000024190922E-6,height_range={5.000000328436727E-6,6.000000212225132E-6},length=28.8079325,length_median=33.887733]:33.88773300000011)[&height_95%_HPD={10.004907000000003,37.45136800000034},length_range={1.342775,4.445613},height_median=33.887738500000324,length_95%_HPD={1.342775,4.445613},height=28.80793800000025,posterior=1.0,height_range={10.004907000000003,37.45136800000034},length=3.4583727499999997,length_median=4.0225515]:4.02255150000002)[&height_95%_HPD={11.34768200000002,41.89698100000038},length_range={2.030088,8.926136},height_median=37.910290000000344,length_95%_HPD={2.030088,8.926136},height=32.26631075000027,posterior=1.0,height_range={11.34768200000002,41.89698100000038},length=6.7774202500000005,length_median=8.0767285]:8.076728500000002)[&height_95%_HPD={13.377769999999998,50.823117000000366},length_range={0.935437,4.24563},height_median=45.987018500000346,length_95%_HPD={0.935437,4.24563},height=39.043731000000264,posterior=1.0,height_range={13.377769999999998,50.823117000000366},length=3.216085,length_median=3.8416365]:3.841636499999993)[&height_95%_HPD={14.313206999999977,55.06874700000037},length_range={0.131191,0.533385},height_median=49.82865500000034,length_95%_HPD={0.131191,0.533385},height=42.25981600000026,posterior=1.0,height_range={14.313206999999977,55.06874700000037},length=0.40746375,length_median=0.4826395]:0.4826395000000048)[&height_95%_HPD={14.444397999999978,55.60213200000038},length_range={0.807763,3.399982},height_median=50.31129450000034,length_95%_HPD={0.807763,3.399982},height=42.66727975000026,posterior=1.0,height_range={14.444397999999978,55.60213200000038},length=2.59018075,length_median=3.0764889999999996]:3.0764890000000094,(20549[&height_95%_HPD={5.000000214749889E-6,6.000000439598807E-6},length_range={14.957781,58.136718},height_median=5.50000021348751E-6,length_95%_HPD={14.957781,58.136718},height=5.500000270330929E-6,height_range={5.000000214749889E-6,6.000000439598807E-6},length=44.575958250000006,length_median=52.604667]:52.60466650000015,(20550[&height_95%_HPD={5.000000214749889E-6,7.000000323387212E-6},length_range={6.500076,27.079817},height_median=5.50000024190922E-6,length_95%_HPD={6.500076,27.079817},height=5.750000255488885E-6,height_range={5.000000214749889E-6,7.000000323387212E-6},length=20.646314250000003,length_median=24.502682]:24.502681500000108,(20551[&height_95%_HPD={5.000000214749889E-6,6.000000439598807E-6},length_range={5.460246,20.693269},height_median=5.50000024190922E-6,length_95%_HPD={5.460246,20.693269},height=5.500000284541784E-6,height_range={5.000000214749889E-6,6.000000439598807E-6},length=15.9003645,length_median=18.723971499999998]:18.72397100000009,20552[&height_95%_HPD={5.000000214749889E-6,6.000000439598807E-6},length_range={5.460246,20.693269},height_median=5.50000024190922E-6,length_95%_HPD={5.460246,20.693269},height=5.500000284541784E-6,height_range={5.000000214749889E-6,6.000000439598807E-6},length=15.9003645,length_median=18.723971499999998]:18.72397100000009)[&height_95%_HPD={5.460252000000025,20.693275000000426},length_range={1.03983,6.386549},height_median=18.723976500000333,length_95%_HPD={1.03983,6.386549},height=15.90037000000028,posterior=1.0,height_range={5.460252000000025,20.693275000000426},length=4.74595,length_median=5.778710500000001]:5.778710500000017)[&height_95%_HPD={6.50008200000002,27.07982400000037},length_range={8.457705,31.0569},height_median=24.50268700000035,length_95%_HPD={8.457705,31.0569},height=20.646320000000273,posterior=1.0,height_range={6.50008200000002,27.07982400000037},length=23.92964375,length_median=28.101985]:28.101985000000013)[&height_95%_HPD={14.957786999999996,58.13672400000041},length_range={0.294374,0.86539},height_median=52.60467200000036,length_95%_HPD={0.294374,0.86539},height=44.575963750000284,posterior=1.0,height_range={14.957786999999996,58.13672400000041},length=0.68149675,length_median=0.7831115]:0.7831114999999897)[&height_95%_HPD={15.252161000000001,59.002114000000404},length_range={0.15647,0.557132},height_median=53.38778350000035,length_95%_HPD={0.15647,0.557132},height=45.25746050000028,posterior=1.0,height_range={15.252161000000001,59.002114000000404},length=0.43048074999999997,length_median=0.5041605]:0.5041604999999834)[&height_95%_HPD={15.408631000000014,59.55924600000043},length_range={9.434925,19.832626},height_median=53.891944000000336,length_95%_HPD={9.434925,19.832626},height=45.68794125000028,posterior=1.0,height_range={15.408631000000014,59.55924600000043},length=16.29215825,length_median=17.950541]:17.950540999999987)[&height_95%_HPD={24.843556000000035,79.39187200000043},length_range={0.122041,0.331617},height_median=71.84248500000032,length_95%_HPD={0.122041,0.331617},height=61.98009950000028,posterior=1.0,height_range={24.843556000000035,79.39187200000043},length=0.26330475,length_median=0.2997805]:0.2997804999999971,20553[&height_95%_HPD={5.000000044219632E-6,5.0000004421235644E-6},length_range={24.965592,79.723484},height_median=5.000000328436727E-6,length_95%_HPD={24.965592,79.723484},height=5.0000002858041626E-6,height_range={5.000000044219632E-6,5.0000004421235644E-6},length=62.243399249999996,length_median=72.14226049999999]:72.14226049999999)[&height_95%_HPD={24.96559700000006,79.72348900000043},length_range={1.094362,2.732434},height_median=72.14226550000032,length_95%_HPD={1.094362,2.732434},height=62.24340425000028,posterior=1.0,height_range={24.96559700000006,79.72348900000043},length=2.19268125,length_median=2.4719645000000003]:2.4719645000000128,20554[&height_95%_HPD={5.000000044219632E-6,6.000000439598807E-6},length_range={26.059954,82.455917},height_median=5.000000328436727E-6,length_95%_HPD={26.059954,82.455917},height=5.250000285172973E-6,height_range={5.000000044219632E-6,6.000000439598807E-6},length=64.43608024999999,length_median=74.614225]:74.614225)[&height_95%_HPD={26.05995900000005,82.45592300000044},length_range={1.660687,3.21995},height_median=74.61423000000033,length_95%_HPD={1.660687,3.21995},height=64.43608550000029,posterior=1.0,height_range={26.05995900000005,82.45592300000044},length=2.67796275,length_median=2.9156069999999996]:2.917076499999979)[&height_95%_HPD={27.720646000000045,85.67293400000045},length_range={0.267068,22.047548},height_median=77.53130650000031,length_95%_HPD={0.267068,22.047548},height=67.11404825000028,posterior=1.0,height_range={27.720646000000045,85.67293400000045},length=5.7405159999999995,length_median=0.323724]:0.29605000000000814)[&height_95%_HPD={49.76819400000005,85.99535000000043},length_range={2.488955,39.131811},height_median=77.82735650000032,length_95%_HPD={2.488955,39.131811},height=72.85456425000028,posterior=1.0,height_range={49.76819400000005,85.99535000000043},length=11.88044075,length_median=2.9504985]:11.082648499999834,(20555[&height_95%_HPD={5.000000101063051E-6,5.000000328436727E-6},length_range={23.640274,30.223033},height_median=5.000000271593308E-6,length_95%_HPD={23.640274,30.223033},height=5.000000243171598E-6,height_range={5.000000101063051E-6,5.000000328436727E-6},length=28.15448925,length_median=29.377325]:29.37732500000004,((20556[&height_95%_HPD={4.0000001035878086E-6,6.000000325911969E-6},length_range={10.851269,13.536435},height_median=5.000000328436727E-6,length_95%_HPD={10.851269,13.536435},height=5.000000271593308E-6,height_range={4.0000001035878086E-6,6.000000325911969E-6},length=12.689619,length_median=13.185386000000001]:13.185385499999825,20557[&height_95%_HPD={4.0000001035878086E-6,6.000000325911969E-6},length_range={10.851269,13.536435},height_median=5.000000328436727E-6,length_95%_HPD={10.851269,13.536435},height=5.000000271593308E-6,height_range={4.0000001035878086E-6,6.000000325911969E-6},length=12.689619,length_median=13.185386000000001]:13.185385499999825)[&height_95%_HPD={10.851275000000328,13.536440000000425},length_range={6.40207,10.333194},height_median=13.185390500000153,length_95%_HPD={6.40207,10.333194},height=12.689624000000265,posterior=1.0,height_range={10.851275000000328,13.536440000000425},length=8.16252725,length_median=7.9574225]:8.277537000000166,((20558[&height_95%_HPD={4.0000001035878086E-6,6.000000325911969E-6},length_range={13.182159,18.480586},height_median=5.000000328436727E-6,length_95%_HPD={13.182159,18.480586},height=5.000000271593308E-6,height_range={4.0000001035878086E-6,6.000000325911969E-6},length=16.1151015,length_median=16.398830500000003]:16.398830999999973,20559[&height_95%_HPD={4.0000001035878086E-6,6.000000325911969E-6},length_range={13.182159,18.480586},height_median=5.000000328436727E-6,length_95%_HPD={13.182159,18.480586},height=5.000000271593308E-6,height_range={4.0000001035878086E-6,6.000000325911969E-6},length=16.1151015,length_median=16.398830500000003]:16.398830999999973)[&height_95%_HPD={13.182164000000398,18.48059000000012},length_range={3.952174,4.92674},height_median=16.3988360000003,length_95%_HPD={3.952174,4.92674},height=16.11510650000028,posterior=1.0,height_range={13.182164000000398,18.48059000000012},length=4.597265,length_median=4.755072999999999]:4.916243500000007,20560[&height_95%_HPD={5.000000101063051E-6,6.000000325911969E-6},length_range={17.134333,23.084984},height_median=5.000000271593308E-6,length_95%_HPD={17.134333,23.084984},height=5.250000242540409E-6,height_range={5.000000101063051E-6,6.000000325911969E-6},length=20.712366250000002,length_median=21.315074]:21.315074500000037)[&height_95%_HPD={17.134338000000355,23.08498900000012},length_range={0.119007,0.148123},height_median=21.31507950000031,length_95%_HPD={0.119007,0.148123},height=20.712371500000273,posterior=1.0,height_range={17.134338000000355,23.08498900000012},length=0.13977974999999998,length_median=0.1459945]:0.14784800000001042)[&height_95%_HPD={17.253345000000365,23.2294050000001},length_range={6.386934,7.924597},height_median=21.46292750000032,length_95%_HPD={6.386934,7.924597},height=20.852151250000276,posterior=1.0,height_range={17.253345000000365,23.2294050000001},length=7.302343,length_median=7.4489205]:7.914402499999994)[&height_95%_HPD={23.640279000000362,30.223038000000088},length_range={48.559726,59.59973},height_median=29.377330000000313,length_95%_HPD={48.559726,59.59973},height=28.15449425000027,posterior=1.0,height_range={23.640279000000362,30.223038000000088},length=56.580510749999995,length_median=59.0812935]:59.53267499999984)[&height_95%_HPD={72.20000500000037,88.9200050000004},length_range={3.386557,49.864289},height_median=88.91000500000015,length_95%_HPD={3.386557,49.864289},height=84.73500500000027,posterior=1.0,height_range={72.20000500000037,88.9200050000004},length=33.321941,length_median=40.018459]:35.072040000000214,(((20561[&height_95%_HPD={5.000000044219632E-6,6.000000212225132E-6},length_range={2.201843,7.781757},height_median=5.0000003852801456E-6,length_95%_HPD={2.201843,7.781757},height=5.250000256751264E-6,height_range={5.000000044219632E-6,6.000000212225132E-6},length=6.14669975,length_median=7.3015995]:7.301599500000009,(20562[&height_95%_HPD={5.000000328436727E-6,6.000000212225132E-6},length_range={0.192682,0.55494},height_median=5.50000024190922E-6,length_95%_HPD={0.192682,0.55494},height=5.5000002561200745E-6,height_range={5.000000328436727E-6,6.000000212225132E-6},length=0.4472555,length_median=0.5206999999999999]:0.52069950000012,20563[&height_95%_HPD={5.000000328436727E-6,6.000000212225132E-6},length_range={0.192682,0.55494},height_median=5.50000024190922E-6,length_95%_HPD={0.192682,0.55494},height=5.5000002561200745E-6,height_range={5.000000328436727E-6,6.000000212225132E-6},length=0.4472555,length_median=0.5206999999999999]:0.52069950000012)[&height_95%_HPD={0.1926880000000324,0.5549460000002},length_range={2.00916,7.226817},height_median=0.5207050000003619,length_95%_HPD={2.00916,7.226817},height=0.44726100000023905,posterior=1.0,height_range={0.1926880000000324,0.5549460000002},length=5.699444000000001,length_median=6.7808995]:6.780899500000032)[&height_95%_HPD={2.201848000000041,7.781763000000183},length_range={1.969786,7.608322},height_median=7.301604500000394,length_95%_HPD={1.969786,7.608322},height=6.146705000000253,posterior=1.0,height_range={2.201848000000041,7.781763000000183},length=5.9643725,length_median=7.139691]:7.139690999999971,20564[&height_95%_HPD={5.000000044219632E-6,6.000000212225132E-6},length_range={4.171629,15.390079},height_median=5.0000003852801456E-6,length_95%_HPD={4.171629,15.390079},height=5.250000256751264E-6,height_range={5.000000044219632E-6,6.000000212225132E-6},length=12.111072250000001,length_median=14.441290500000001]:14.44129049999998)[&height_95%_HPD={4.17163400000004,15.390085000000227},length_range={27.918701,66.264366},height_median=14.441295500000365,length_95%_HPD={27.918701,66.264366},height=12.111077500000249,posterior=1.0,height_range={4.17163400000004,15.390085000000227},length=54.65433425,length_median=62.217135]:62.21713500000001,((20565[&height_95%_HPD={4.000000444648322E-6,6.000000041694875E-6},length_range={4.47798,32.710274},height_median=5.000000214749889E-6,length_95%_HPD={4.47798,32.710274},height=5.000000228960744E-6,height_range={4.000000444648322E-6,6.000000041694875E-6},length=24.6471865,length_median=30.700246]:30.700245500000193,(((20566[&height_95%_HPD={4.000000444648322E-6,6.000000325911969E-6},length_range={0.783778,20.761277},height_median=6.000000155381713E-6,length_95%_HPD={0.783778,20.761277},height=5.500000270330929E-6,height_range={4.000000444648322E-6,6.000000325911969E-6},length=15.128977749999999,length_median=19.485428]:19.48542700000027,(20567[&height_95%_HPD={4.000000444648322E-6,6.000000325911969E-6},length_range={0.285439,17.381588},height_median=6.000000155381713E-6,length_95%_HPD={0.285439,17.381588},height=5.500000270330929E-6,height_range={4.000000444648322E-6,6.000000325911969E-6},length=12.5733695,length_median=16.3132255]:16.313224500000274,20568[&height_95%_HPD={4.000000444648322E-6,6.000000325911969E-6},length_range={0.285439,17.381588},height_median=6.000000155381713E-6,length_95%_HPD={0.285439,17.381588},height=5.500000270330929E-6,height_range={4.000000444648322E-6,6.000000325911969E-6},length=12.5733695,length_median=16.3132255]:16.313224500000274)[&height_95%_HPD={0.2854450000000952,17.381594000000177},length_range={0.498339,3.379689},height_median=16.31323050000043,length_95%_HPD={0.498339,3.379689},height=12.573375000000283,posterior=1.0,height_range={0.2854450000000952,17.381594000000177},length=2.55560825,length_median=3.1722025]:3.1722024999999974)[&height_95%_HPD={0.7837840000000824,20.761283000000162},length_range={1.164834,2.407131},height_median=19.485433000000427,length_95%_HPD={1.164834,2.407131},height=15.128983250000275,posterior=1.0,height_range={0.7837840000000824,20.761283000000162},length=1.51159425,length_median=1.237206]:1.1872044999999787,20569[&height_95%_HPD={4.000000444648322E-6,6.000000325911969E-6},length_range={3.190909,22.026114},height_median=6.000000098538294E-6,length_95%_HPD={3.190909,22.026114},height=5.50000024190922E-6,height_range={4.000000444648322E-6,6.000000325911969E-6},length=16.640572,length_median=20.6726325]:20.672631500000307)[&height_95%_HPD={3.190915000000075,22.026120000000105},length_range={1.208379,9.831361},height_median=20.672637500000405,length_95%_HPD={1.208379,9.831361},height=16.640577500000248,posterior=1.0,height_range={3.190915000000075,22.026120000000105},length=7.373525500000001,length_median=9.227181000000002]:9.227181000000002,20570[&height_95%_HPD={4.000000444648322E-6,6.000000325911969E-6},length_range={4.399288,31.857476},height_median=5.500000071378963E-6,length_95%_HPD={4.399288,31.857476},height=5.250000228329554E-6,height_range={4.000000444648322E-6,6.000000325911969E-6},length=24.01409775,length_median=29.8998135]:29.899813000000336)[&height_95%_HPD={4.399294000000054,31.85748100000012},length_range={0.078692,0.852798},height_median=29.899818500000407,length_95%_HPD={0.078692,0.852798},height=24.014103000000247,posterior=1.0,height_range={4.399294000000054,31.85748100000012},length=0.6330885,length_median=0.800432]:0.8004320000000007)[&height_95%_HPD={4.477986000000044,32.71027900000013},length_range={0.105902,0.757093},height_median=30.700250500000408,length_95%_HPD={0.105902,0.757093},height=24.647191500000247,posterior=1.0,height_range={4.477986000000044,32.71027900000013},length=0.5711315,length_median=0.7107654999999999]:0.7107654999999795,20571[&height_95%_HPD={5.000000044219632E-6,5.0000004421235644E-6},length_range={4.583883,33.467367},height_median=5.000000271593308E-6,length_95%_HPD={4.583883,33.467367},height=5.000000257382453E-6,height_range={5.000000044219632E-6,5.0000004421235644E-6},length=25.218318,length_median=31.411011000000002]:31.411011000000116)[&height_95%_HPD={4.583888000000059,33.46737200000018},length_range={27.506447,48.187079},height_median=31.411016000000387,length_95%_HPD={27.506447,48.187079},height=25.218323000000254,posterior=1.0,height_range={4.583888000000059,33.46737200000018},length=41.54708875000001,length_median=45.247414500000005]:45.24741449999999)[&height_95%_HPD={32.09033500000004,81.65445100000022},length_range={46.772217,60.196227},height_median=76.65843050000038,length_95%_HPD={46.772217,60.196227},height=66.76541175000025,posterior=1.0,height_range={32.09033500000004,81.65445100000022},length=51.29153425,length_median=49.0988465]:47.32361449999999)[&height_95%_HPD={92.28656200000006,131.9771320000002},length_range={0.263684,1.278723},height_median=123.98204500000037,length_95%_HPD={0.263684,1.278723},height=118.05694600000025,posterior=1.0,height_range={92.28656200000006,131.9771320000002},length=0.9905585,length_median=1.2099134999999999]:1.209913499999999)[&height_95%_HPD={92.55024600000007,133.25585500000022},length_range={2.361638,5.728881},height_median=125.19195850000037,length_95%_HPD={2.361638,5.728881},height=119.04750450000026,posterior=1.0,height_range={92.55024600000007,133.25585500000022},length=4.713602,length_median=5.3819444999999995]:5.381944500000003,(20572[&height_95%_HPD={4.0000001035878086E-6,6.000000212225132E-6},length_range={60.984108,138.623884},height_median=5.000000328436727E-6,length_95%_HPD={60.984108,138.623884},height=5.000000243171598E-6,height_range={4.0000001035878086E-6,6.000000212225132E-6},length=115.01949525,length_median=130.2349945]:130.23499450000003,20573[&height_95%_HPD={4.0000001035878086E-6,6.000000212225132E-6},length_range={60.984108,138.623884},height_median=5.000000328436727E-6,length_95%_HPD={60.984108,138.623884},height=5.000000243171598E-6,height_range={4.0000001035878086E-6,6.000000212225132E-6},length=115.01949525,length_median=130.2349945]:130.23499450000003)[&height_95%_HPD={60.984112000000096,138.62389000000024},length_range={0.333009,33.927772},height_median=130.23499950000036,length_95%_HPD={0.333009,33.927772},height=115.01950025000026,posterior=1.0,height_range={60.984112000000096,138.62389000000024},length=8.74160625,length_median=0.35282199999999997]:0.3389035000000149)[&height_95%_HPD={94.9118840000001,138.98473600000023},length_range={1.553719,3.583946},height_median=130.57390300000037,length_95%_HPD={1.553719,3.583946},height=123.76110650000027,posterior=1.0,height_range={94.9118840000001,138.98473600000023},length=2.96629975,length_median=3.363767]:3.3637669999999957)[&height_95%_HPD={96.4656030000001,142.56868200000025},length_range={8.38465,16.329927},height_median=133.93767000000037,length_95%_HPD={8.38465,16.329927},height=126.72740625000027,posterior=1.0,height_range={96.4656030000001,142.56868200000025},length=13.8408735,length_median=15.3244585]:15.324458499999992)[&height_95%_HPD={104.85025300000012,158.89860900000025},length_range={3.39287,5.019122},height_median=149.26212850000036,length_95%_HPD={3.39287,5.019122},height=140.56827975000027,posterior=1.0,height_range={104.85025300000012,158.89860900000025},length=4.461113749999999,length_median=4.716231499999999]:4.716231499999992)[&height_95%_HPD={108.24312300000014,163.91773100000023},length_range={0.135569,0.175117},height_median=153.97836000000035,length_95%_HPD={0.135569,0.175117},height=145.02939350000025,posterior=1.0,height_range={108.24312300000014,163.91773100000023},length=0.149189,length_median=0.14303500000000002]:0.13778449999998088)[&height_95%_HPD={108.41824000000014,164.06380100000024},length_range={3.048806,9.441094},height_median=154.11614450000033,length_95%_HPD={3.048806,9.441094},height=145.17858250000026,posterior=1.0,height_range={108.41824000000014,164.06380100000024},length=4.731618,length_median=3.218286]:3.0985305000000096)[&height_95%_HPD={117.85933400000016,167.35211800000025},length_range={1.24696,21.574699},height_median=157.21467500000034,length_95%_HPD={1.24696,21.574699},height=149.91020050000026,posterior=1.0,height_range={117.85933400000016,167.35211800000025},length=6.36333225,length_median=1.3158349999999999]:1.2665900000000079)[&height_95%_HPD={139.43403300000017,168.69756800000027},length_range={4.343289,15.061268},height_median=158.48126500000035,length_95%_HPD={4.343289,15.061268},height=156.2735327500003,posterior=1.0,height_range={139.43403300000017,168.69756800000027},length=7.143668249999999,length_median=4.585058]:4.410635500000012)[&height_95%_HPD={154.49530100000015,173.38970200000028},length_range={0.776561,4.373061},height_median=162.89190050000036,length_95%_HPD={0.776561,4.373061},height=163.4172010000003,posterior=1.0,height_range={154.49530100000015,173.38970200000028},length=1.6958695,length_median=0.816928]:0.7869280000000174,((20574[&height_95%_HPD={5.00000015790647E-6,6.000000439598807E-6},length_range={155.435929,171.06092},height_median=6.000000325911969E-6,length_95%_HPD={155.435929,171.06092},height=5.750000312332304E-6,height_range={5.00000015790647E-6,6.000000439598807E-6},length=161.979499,length_median=160.7105735]:160.71057350000004,((((((20575[&height_95%_HPD={6.000000155381713E-6,6.000000439598807E-6},length_range={30.49205,65.096771},height_median=6.000000382755388E-6,length_95%_HPD={30.49205,65.096771},height=6.000000340122824E-6,height_range={6.000000155381713E-6,6.000000439598807E-6},length=54.47500975,length_median=61.155609]:61.15560900000003,20576[&height_95%_HPD={6.000000155381713E-6,6.000000439598807E-6},length_range={30.49205,65.096771},height_median=6.000000382755388E-6,length_95%_HPD={30.49205,65.096771},height=6.000000340122824E-6,height_range={6.000000155381713E-6,6.000000439598807E-6},length=54.47500975,length_median=61.155609]:61.15560900000003)[&height_95%_HPD={30.49205600000016,65.09677700000032},length_range={52.049845,98.973707},height_median=61.15561500000041,length_95%_HPD={52.049845,98.973707},height=54.475015750000324,posterior=1.0,height_range={30.49205600000016,65.09677700000032},length=84.24836275,length_median=92.9849495]:92.9849495,((20577[&height_95%_HPD={6.000000155381713E-6,6.000000439598807E-6},length_range={67.926688,147.218385},height_median=6.000000325911969E-6,length_95%_HPD={67.926688,147.218385},height=6.000000311701115E-6,height_range={6.000000155381713E-6,6.000000439598807E-6},length=122.93991550000001,length_median=138.3072945]:138.30729450000007,20578[&height_95%_HPD={6.000000155381713E-6,6.000000439598807E-6},length_range={67.926688,147.218385},height_median=6.000000325911969E-6,length_95%_HPD={67.926688,147.218385},height=6.000000311701115E-6,height_range={6.000000155381713E-6,6.000000439598807E-6},length=122.93991550000001,length_median=138.3072945]:138.30729450000007)[&height_95%_HPD={67.92669400000017,147.21839100000034},length_range={0.22079,0.47864},height_median=138.3073005000004,length_95%_HPD={0.22079,0.47864},height=122.93992150000032,posterior=1.0,height_range={67.92669400000017,147.21839100000034},length=0.399697,length_median=0.449679]:0.44967900000000327,20579[&height_95%_HPD={6.000000155381713E-6,6.000000439598807E-6},length_range={68.147478,147.697025},height_median=6.000000382755388E-6,length_95%_HPD={68.147478,147.697025},height=6.000000340122824E-6,height_range={6.000000155381713E-6,6.000000439598807E-6},length=123.33961250000002,length_median=138.75697350000002]:138.75697350000002)[&height_95%_HPD={68.14748400000019,147.69703100000032},length_range={14.394417,16.373453},height_median=138.7569795000004,length_95%_HPD={14.394417,16.373453},height=123.33961850000033,posterior=1.0,height_range={68.14748400000019,147.69703100000032},length=15.383760000000002,length_median=15.383585]:15.38358500000001)[&height_95%_HPD={82.54190100000017,164.0704840000003},length_range={3.203801,7.357468},height_median=154.1405645000004,length_95%_HPD={3.203801,7.357468},height=138.7233785000003,posterior=1.0,height_range={82.54190100000017,164.0704840000003},length=4.33298225,length_median=3.3853299999999997]:3.255149999999986,20580[&height_95%_HPD={6.000000155381713E-6,7.00000043707405E-6},length_range={89.899363,167.534639},height_median=6.000000325911969E-6,length_95%_HPD={89.899363,167.534639},height=6.250000311069925E-6,height_range={6.000000155381713E-6,7.00000043707405E-6},length=143.0563545,length_median=157.395708]:157.39570850000007)[&height_95%_HPD={89.89936900000015,167.5346450000003},length_range={0.356878,1.303266},height_median=157.3957145000004,length_95%_HPD={0.356878,1.303266},height=143.0563607500003,posterior=1.0,height_range={89.89936900000015,167.5346450000003},length=0.60354625,length_median=0.3770205]:0.3625810000000058,(((20581[&height_95%_HPD={5.0000004421235644E-6,7.000000323387212E-6},length_range={19.333889,37.535455},height_median=6.00000029749026E-6,length_95%_HPD={19.333889,37.535455},height=6.000000340122824E-6,height_range={5.0000004421235644E-6,7.000000323387212E-6},length=31.8483495,length_median=35.262027]:35.262026500000104,(20582[&height_95%_HPD={6.000000155381713E-6,7.000000323387212E-6},length_range={13.460052,27.652823},height_median=6.000000382755388E-6,length_95%_HPD={13.460052,27.652823},height=6.250000311069925E-6,height_range={6.000000155381713E-6,7.000000323387212E-6},length=23.2671685,length_median=25.9778995]:25.977899500000007,20583[&height_95%_HPD={6.000000155381713E-6,7.000000323387212E-6},length_range={13.460052,27.652823},height_median=6.000000382755388E-6,length_95%_HPD={13.460052,27.652823},height=6.250000311069925E-6,height_range={6.000000155381713E-6,7.000000323387212E-6},length=23.2671685,length_median=25.9778995]:25.977899500000007)[&height_95%_HPD={13.460058000000174,27.652830000000336},length_range={5.873837,9.882632},height_median=25.97790550000039,length_95%_HPD={5.873837,9.882632},height=23.267174750000322,posterior=1.0,height_range={13.460058000000174,27.652830000000336},length=8.58118075,length_median=9.284127]:9.284127000000012)[&height_95%_HPD={19.333895000000155,37.53546200000028},length_range={28.467959,49.8963},height_median=35.2620325000004,length_95%_HPD={28.467959,49.8963},height=31.84835550000031,posterior=1.0,height_range={19.333895000000155,37.53546200000028},length=43.028990750000006,length_median=46.875852]:46.87585200000001,((20584[&height_95%_HPD={6.000000155381713E-6,7.000000323387212E-6},length_range={38.48914,74.296902},height_median=6.000000382755388E-6,length_95%_HPD={38.48914,74.296902},height=6.250000311069925E-6,height_range={6.000000155381713E-6,7.000000323387212E-6},length=63.095684999999996,length_median=69.798349]:69.79834900000003,(((20585[&height_95%_HPD={5.000000328436727E-6,7.000000323387212E-6},length_range={20.161877,30.99264},height_median=6.500000296227881E-6,length_95%_HPD={20.161877,30.99264},height=6.250000311069925E-6,height_range={5.000000328436727E-6,7.000000323387212E-6},length=27.346732000000003,length_median=29.1162055]:29.116204500000094,20586[&height_95%_HPD={5.000000328436727E-6,7.000000323387212E-6},length_range={20.161877,30.99264},height_median=6.500000296227881E-6,length_95%_HPD={20.161877,30.99264},height=6.250000311069925E-6,height_range={5.000000328436727E-6,7.000000323387212E-6},length=27.346732000000003,length_median=29.1162055]:29.116204500000094)[&height_95%_HPD={20.161884000000157,30.992647000000375},length_range={13.318017,32.928239},height_median=29.11621100000039,length_95%_HPD={13.318017,32.928239},height=27.346738250000328,posterior=1.0,height_range={20.161884000000157,30.992647000000375},length=27.0288045,length_median=30.934480999999998]:30.934481000000005,20587[&height_95%_HPD={5.000000328436727E-6,7.000000323387212E-6},length_range={33.479894,63.920879},height_median=6.500000296227881E-6,length_95%_HPD={33.479894,63.920879},height=6.250000311069925E-6,height_range={5.000000328436727E-6,7.000000323387212E-6},length=54.375536499999995,length_median=60.0506865]:60.0506855000001)[&height_95%_HPD={33.479901000000154,63.92088600000034},length_range={4.832577,10.000192},height_median=60.050692000000396,length_95%_HPD={4.832577,10.000192},height=54.37554275000032,posterior=1.0,height_range={33.479901000000154,63.92088600000034},length=8.40549025,length_median=9.394596]:9.394596000000007,(20588[&height_95%_HPD={6.000000325911969E-6,7.000000323387212E-6},length_range={30.97754,60.885056},height_median=6.500000324649591E-6,length_95%_HPD={30.97754,60.885056},height=6.500000324649591E-6,height_range={6.000000325911969E-6,7.000000323387212E-6},length=51.56486825,length_median=57.1984385]:57.19843800000007,(20589[&height_95%_HPD={5.000000328436727E-6,7.0000001528569555E-6},length_range={30.767598,60.47959},height_median=6.000000325911969E-6,length_95%_HPD={30.767598,60.47959},height=6.000000283279405E-6,height_range={5.000000328436727E-6,7.0000001528569555E-6},length=51.220558,length_median=56.817522]:56.81752150000008,20590[&height_95%_HPD={5.000000328436727E-6,7.0000001528569555E-6},length_range={30.767598,60.47959},height_median=6.000000325911969E-6,length_95%_HPD={30.767598,60.47959},height=6.000000283279405E-6,height_range={5.000000328436727E-6,7.0000001528569555E-6},length=51.220558,length_median=56.817522]:56.81752150000008)[&height_95%_HPD={30.767605000000174,60.47959600000024},length_range={0.209942,0.405467},height_median=56.81752750000041,length_95%_HPD={0.209942,0.405467},height=51.22056400000031,posterior=1.0,height_range={30.767605000000174,60.47959600000024},length=0.34431075,length_median=0.38091699999999995]:0.3809169999999824)[&height_95%_HPD={30.977547000000186,60.88506300000029},length_range={7.334931,13.036015},height_median=57.19844450000039,length_95%_HPD={7.334931,13.036015},height=51.564874750000314,posterior=1.0,height_range={30.977547000000186,60.88506300000029},length=11.21615825,length_median=12.2468435]:12.246843500000011)[&height_95%_HPD={38.31247800000017,73.9210780000003},length_range={0.176668,0.375831},height_median=69.4452880000004,length_95%_HPD={0.176668,0.375831},height=62.78103300000032,posterior=1.0,height_range={38.31247800000017,73.9210780000003},length=0.31465825000000003,length_median=0.353067]:0.35306700000001)[&height_95%_HPD={38.489146000000176,74.29690900000031},length_range={0.78308,1.4779},height_median=69.79835500000041,length_95%_HPD={0.78308,1.4779},height=63.09569125000033,posterior=1.0,height_range={38.489146000000176,74.29690900000031},length=1.25944375,length_median=1.3883975]:1.3883974999999964,20591[&height_95%_HPD={6.000000155381713E-6,7.000000323387212E-6},length_range={39.27222,75.774802},height_median=6.000000439598807E-6,length_95%_HPD={39.27222,75.774802},height=6.250000339491635E-6,height_range={6.000000155381713E-6,7.000000323387212E-6},length=64.35512874999999,length_median=71.1867465]:71.18674649999997)[&height_95%_HPD={39.27222600000016,75.77480900000029},length_range={8.529628,11.656953},height_median=71.18675250000041,length_95%_HPD={8.529628,11.656953},height=64.35513500000032,posterior=1.0,height_range={39.27222600000016,75.77480900000029},length=10.52221125,length_median=10.951132]:10.951132000000001)[&height_95%_HPD={47.80185400000016,87.43176200000028},length_range={39.389709,73.202418},height_median=82.13788450000041,length_95%_HPD={39.389709,73.202418},height=74.87734625000031,posterior=1.0,height_range={47.80185400000016,87.43176200000028},length=62.53473275,length_median=68.773402]:68.773402,(20592[&height_95%_HPD={6.000000098538294E-6,7.00000043707405E-6},length_range={35.538535,131.570841},height_median=6.000000382755388E-6,length_95%_HPD={35.538535,131.570841},height=6.25000032528078E-6,height_range={6.000000098538294E-6,7.00000043707405E-6},length=103.578081,length_median=123.601474]:123.60147450000002,20593[&height_95%_HPD={6.000000098538294E-6,7.00000043707405E-6},length_range={35.538535,131.570841},height_median=6.000000382755388E-6,length_95%_HPD={35.538535,131.570841},height=6.25000032528078E-6,height_range={6.000000098538294E-6,7.00000043707405E-6},length=103.578081,length_median=123.601474]:123.60147450000002)[&height_95%_HPD={35.53854100000012,131.5708470000003},length_range={26.879313,51.653022},height_median=123.6014805000004,length_95%_HPD={26.879313,51.653022},height=103.57808725000031,posterior=1.0,height_range={35.53854100000012,131.5708470000003},length=33.83399175,length_median=28.401816]:27.30980600000001)[&height_95%_HPD={87.19156300000014,160.6341800000003},length_range={4.011072,7.286222},height_median=150.91128650000041,length_95%_HPD={4.011072,7.286222},height=137.41207900000032,posterior=1.0,height_range={87.19156300000014,160.6341800000003},length=6.247828,length_median=6.847009]:6.847008999999986)[&height_95%_HPD={91.20263500000016,167.9204020000003},length_range={2.442885,3.234309},height_median=157.7582955000004,length_95%_HPD={2.442885,3.234309},height=143.65990700000032,posterior=1.0,height_range={91.20263500000016,167.9204020000003},length=2.70947775,length_median=2.5803585]:2.4818214999999952,20594[&height_95%_HPD={6.000000155381713E-6,7.000000323387212E-6},length_range={94.436938,170.560355},height_median=6.000000382755388E-6,length_95%_HPD={94.436938,170.560355},height=6.250000311069925E-6,height_range={6.000000155381713E-6,7.000000323387212E-6},length=146.36937849999998,length_median=160.24011050000001]:160.240111)[&height_95%_HPD={94.43694400000015,170.56036100000028},length_range={0.399271,60.947361},height_median=160.2401170000004,length_95%_HPD={0.399271,60.947361},height=146.3693847500003,posterior=1.0,height_range={94.43694400000015,170.56036100000028},length=15.5474645,length_median=0.421613]:0.4056019999999876,((20595[&height_95%_HPD={6.000000212225132E-6,7.00000043707405E-6},length_range={20.596932,122.539686},height_median=6.000000382755388E-6,length_95%_HPD={20.596932,122.539686},height=6.2500003537024895E-6,height_range={6.000000212225132E-6,7.00000043707405E-6},length=93.32646525,length_median=115.0846215]:115.08462200000002,(20596[&height_95%_HPD={6.000000212225132E-6,7.00000043707405E-6},length_range={2.493346,107.228919},height_median=6.000000382755388E-6,length_95%_HPD={2.493346,107.228919},height=6.2500003537024895E-6,height_range={6.000000212225132E-6,7.00000043707405E-6},length=77.771698,length_median=100.6822635]:100.68226400000003,20597[&height_95%_HPD={6.000000212225132E-6,7.00000043707405E-6},length_range={2.493346,107.228919},height_median=6.000000382755388E-6,length_95%_HPD={2.493346,107.228919},height=6.2500003537024895E-6,height_range={6.000000212225132E-6,7.00000043707405E-6},length=77.771698,length_median=100.6822635]:100.68226400000003)[&height_95%_HPD={2.4933520000001863,107.22892500000029},length_range={14.177582,18.103586},height_median=100.68227000000041,length_95%_HPD={14.177582,18.103586},height=77.77170425000033,posterior=1.0,height_range={2.4933520000001863,107.22892500000029},length=15.55476725,length_median=14.9689505]:14.402357999999992)[&height_95%_HPD={20.596938000000193,122.53969200000029},length_range={38.838982,128.883473},height_median=115.08462800000041,length_95%_HPD={38.838982,128.883473},height=93.32647150000032,posterior=1.0,height_range={20.596938000000193,122.53969200000029},length=62.43342475,length_median=41.005622]:39.45444899999998,((((((((20598[&height_95%_HPD={7.0000001528569555E-6,7.00000043707405E-6},length_range={27.8164,111.747449},height_median=7.000000323387212E-6,length_95%_HPD={27.8164,111.747449},height=7.000000309176357E-6,height_range={7.0000001528569555E-6,7.00000043707405E-6},length=87.38683925,length_median=104.991754]:104.99175400000004,(20599[&height_95%_HPD={7.000000323387212E-6,8.00000009348878E-6},length_range={17.597434,72.365741},height_median=7.000000380230631E-6,length_95%_HPD={17.597434,72.365741},height=7.250000294334313E-6,height_range={7.000000323387212E-6,8.00000009348878E-6},length=56.486902750000006,length_median=67.99221800000001]:67.99221799999998,20600[&height_95%_HPD={7.000000323387212E-6,8.00000009348878E-6},length_range={17.597434,72.365741},height_median=7.000000380230631E-6,length_95%_HPD={17.597434,72.365741},height=7.250000294334313E-6,height_range={7.000000323387212E-6,8.00000009348878E-6},length=56.486902750000006,length_median=67.99221800000001]:67.99221799999998)[&height_95%_HPD={17.597442000000115,72.36574800000028},length_range={10.218965,39.381708},height_median=67.99222500000036,length_95%_HPD={10.218965,39.381708},height=56.48691000000028,posterior=1.0,height_range={17.597442000000115,72.36574800000028},length=30.89993625,length_median=36.999536]:36.999536000000006)[&height_95%_HPD={27.81640700000014,111.74745600000028},length_range={8.327024,12.367502},height_median=104.99176100000037,length_95%_HPD={8.327024,12.367502},height=87.38684625000029,posterior=1.0,height_range={27.81640700000014,111.74745600000028},length=10.98349275,length_median=11.6197225]:11.619722500000023,(((20601[&height_95%_HPD={6.000000155381713E-6,7.000000323387212E-6},length_range={15.30635,90.81806},height_median=6.50000038149301E-6,length_95%_HPD={15.30635,90.81806},height=6.500000310438736E-6,height_range={6.000000155381713E-6,7.000000323387212E-6},length=69.1959705,length_median=85.329736]:85.32973600000003,(((((20602[&height_95%_HPD={5.0000004421235644E-6,8.000000320862455E-6},length_range={3.64468,39.962603},height_median=7.0000001528569555E-6,length_95%_HPD={3.64468,39.962603},height=6.750000267174983E-6,height_range={5.0000004421235644E-6,8.000000320862455E-6},length=29.676623,length_median=37.5496045]:37.54960400000027,(20603[&height_95%_HPD={6.000000439598807E-6,8.000000320862455E-6},length_range={2.897022,37.851401},height_median=7.0000001528569555E-6,length_95%_HPD={2.897022,37.851401},height=7.000000266543793E-6,height_range={6.000000439598807E-6,8.000000320862455E-6},length=27.970065,length_median=35.5659185]:35.565918500000265,20604[&height_95%_HPD={6.000000439598807E-6,8.000000320862455E-6},length_range={2.897022,37.851401},height_median=7.0000001528569555E-6,length_95%_HPD={2.897022,37.851401},height=7.000000266543793E-6,height_range={6.000000439598807E-6,8.000000320862455E-6},length=27.970065,length_median=35.5659185]:35.565918500000265)[&height_95%_HPD={2.8970290000000887,37.85140800000022},length_range={0.747658,2.111202},height_median=35.56592550000042,length_95%_HPD={0.747658,2.111202},height=27.970072000000286,posterior=1.0,height_range={2.8970290000000887,37.85140800000022},length=1.7065577500000002,length_median=1.9836855]:1.983685500000007)[&height_95%_HPD={3.64468700000009,39.96261000000027},length_range={0.121465,1.283998},height_median=37.549611000000425,length_95%_HPD={0.121465,1.283998},height=29.676629750000302,posterior=1.0,height_range={3.64468700000009,39.96261000000027},length=0.9545782500000001,length_median=1.206425]:1.2064249999999959,20605[&height_95%_HPD={5.0000004421235644E-6,8.000000320862455E-6},length_range={3.766146,41.246601},height_median=6.500000154119334E-6,length_95%_HPD={3.766146,41.246601},height=6.500000267806172E-6,height_range={5.0000004421235644E-6,8.000000320862455E-6},length=30.6312015,length_median=38.7560295]:38.75602950000027)[&height_95%_HPD={3.7661520000000905,41.246608000000265},length_range={4.606305,31.84122},height_median=38.75603600000042,length_95%_HPD={4.606305,31.84122},height=30.6312080000003,posterior=1.0,height_range={3.7661520000000905,41.246608000000265},length=24.069833,length_median=29.9159035]:29.915903500000013,20606[&height_95%_HPD={5.000000555810402E-6,8.000000320862455E-6},length_range={8.372451,73.087821},height_median=6.500000210962753E-6,length_95%_HPD={8.372451,73.087821},height=6.500000324649591E-6,height_range={5.000000555810402E-6,8.000000320862455E-6},length=54.701034500000006,length_median=68.671933]:68.67193300000022)[&height_95%_HPD={8.37245700000011,73.08782800000029},length_range={1.303202,3.320844},height_median=68.67193950000043,length_95%_HPD={1.303202,3.320844},height=54.701041000000316,posterior=1.0,height_range={8.37245700000011,73.08782800000029},length=1.844894,length_median=1.3777650000000001]:1.3244894999999985,(20607[&height_95%_HPD={5.000000555810402E-6,7.00000043707405E-6},length_range={9.711184,59.762829},height_median=6.5000002393844625E-6,length_95%_HPD={9.711184,59.762829},height=6.250000367913344E-6,height_range={5.000000555810402E-6,7.00000043707405E-6},length=45.444634750000006,length_median=56.152263000000005]:56.152262500000205,(20608[&height_95%_HPD={6.000000155381713E-6,8.000000320862455E-6},length_range={0.240671,2.775389},height_median=6.50000038149301E-6,length_95%_HPD={0.240671,2.775389},height=6.750000309807547E-6,height_range={6.000000155381713E-6,8.000000320862455E-6},length=2.0578662500000005,length_median=2.6077025000000003]:2.607703000000015,20609[&height_95%_HPD={6.000000155381713E-6,8.000000320862455E-6},length_range={0.240671,2.775389},height_median=6.50000038149301E-6,length_95%_HPD={0.240671,2.775389},height=6.750000309807547E-6,height_range={6.000000155381713E-6,8.000000320862455E-6},length=2.0578662500000005,length_median=2.6077025000000003]:2.607703000000015)[&height_95%_HPD={0.24067700000017567,2.7753960000003417},length_range={9.470513,56.98744},height_median=2.6077095000003965,length_95%_HPD={9.470513,56.98744},height=2.0578730000003276,posterior=1.0,height_range={0.24067700000017567,2.7753960000003417},length=43.386768000000004,length_median=53.5445595]:53.54455950000005)[&height_95%_HPD={9.711190000000158,59.762836000000334},length_range={1.982111,14.734745},height_median=56.152269000000445,length_95%_HPD={1.982111,14.734745},height=45.444641000000345,posterior=1.0,height_range={9.711190000000158,59.762836000000334},length=11.101294000000001,length_median=13.84416]:13.844159999999988)[&height_95%_HPD={11.693301000000133,74.49758100000031},length_range={3.503485,15.718584},height_median=69.99642900000043,length_95%_HPD={3.503485,15.718584},height=56.54593500000033,posterior=1.0,height_range={11.693301000000133,74.49758100000031},length=12.1894375,length_median=14.7678405]:14.767840499999977,((20610[&height_95%_HPD={6.000000155381713E-6,8.000000320862455E-6},length_range={7.399178,48.542912},height_median=7.000000380230631E-6,length_95%_HPD={7.399178,48.542912},height=7.000000309176357E-6,height_range={6.000000155381713E-6,8.000000320862455E-6},length=36.79048375,length_median=45.609922499999996]:45.60992250000004,((20611[&height_95%_HPD={6.000000439598807E-6,8.000000434549293E-6},length_range={7.262052,46.72227},height_median=7.000000238122084E-6,length_95%_HPD={7.262052,46.72227},height=7.000000337598067E-6,height_range={6.000000439598807E-6,8.000000434549293E-6},length=35.445792250000004,length_median=43.8994235]:43.899423000000155,(20612[&height_95%_HPD={5.0000004421235644E-6,8.000000434549293E-6},length_range={5.22201,26.978345},height_median=7.000000209700374E-6,length_95%_HPD={5.22201,26.978345},height=6.7500003240184014E-6,height_range={5.0000004421235644E-6,8.000000434549293E-6},length=20.7243935,length_median=25.348609500000002]:25.348608500000154,(((20613[&height_95%_HPD={6.000000325911969E-6,8.00000054823613E-6},length_range={0.486603,23.798249},height_median=6.500000296227881E-6,length_95%_HPD={0.486603,23.798249},height=6.750000366650966E-6,height_range={6.000000325911969E-6,8.00000054823613E-6},length=17.2515175,length_median=22.360609]:22.360608500000097,20614[&height_95%_HPD={6.000000325911969E-6,8.00000054823613E-6},length_range={0.486603,23.798249},height_median=6.500000296227881E-6,length_95%_HPD={0.486603,23.798249},height=6.750000366650966E-6,height_range={6.000000325911969E-6,8.00000054823613E-6},length=17.2515175,length_median=22.360609]:22.360608500000097)[&height_95%_HPD={0.4866100000001552,23.79825700000049},length_range={1.779011,4.61328},height_median=22.360615000000394,length_95%_HPD={1.779011,4.61328},height=17.251524250000358,posterior=1.0,height_range={0.4866100000001552,23.79825700000049},length=2.53837,length_median=1.8805945]:1.8080139999999858,((20615[&height_95%_HPD={6.000000553285645E-6,7.00000043707405E-6},length_range={2.576773,10.817401},height_median=7.000000238122084E-6,length_95%_HPD={2.576773,10.817401},height=6.750000366650966E-6,height_range={6.000000553285645E-6,7.00000043707405E-6},length=8.430543,length_median=10.163999]:10.16399850000019,20616[&height_95%_HPD={6.000000553285645E-6,7.00000043707405E-6},length_range={2.576773,10.817401},height_median=7.000000238122084E-6,length_95%_HPD={2.576773,10.817401},height=6.750000366650966E-6,height_range={6.000000553285645E-6,7.00000043707405E-6},length=8.430543,length_median=10.163999]:10.16399850000019)[&height_95%_HPD={2.5767800000001557,10.817408000000455},length_range={2.471996,14.435588},height_median=10.164005500000428,length_95%_HPD={2.471996,14.435588},height=8.430549750000367,posterior=1.0,height_range={2.5767800000001557,10.817408000000455},length=11.0086775,length_median=13.563563]:13.563562999999988,20617[&height_95%_HPD={5.0000004421235644E-6,7.0000005507608876E-6},length_range={5.048769,25.252989},height_median=7.000000238122084E-6,length_95%_HPD={5.048769,25.252989},height=6.500000367282155E-6,height_range={5.0000004421235644E-6,7.0000005507608876E-6},length=19.439220749999997,length_median=23.7275625]:23.727561500000178)[&height_95%_HPD={5.048776000000146,25.252996000000508},length_range={0.051114,0.469433},height_median=23.727568500000416,length_95%_HPD={0.051114,0.469433},height=19.43922725000037,posterior=1.0,height_range={5.048776000000146,25.252996000000508},length=0.350667,length_median=0.44106049999999997]:0.44106049999996344)[&height_95%_HPD={5.09989000000013,25.72242900000049},length_range={0.061848,0.674554},height_median=24.16862900000038,length_95%_HPD={0.061848,0.674554},height=19.789894250000344,posterior=1.0,height_range={5.09989000000013,25.72242900000049},length=0.50098675,length_median=0.6337725000000001]:0.6337724999999921,(20618[&height_95%_HPD={5.0000004421235644E-6,8.000000434549293E-6},length_range={2.032991,11.424699},height_median=7.000000238122084E-6,length_95%_HPD={2.032991,11.424699},height=6.750000338229256E-6,height_range={5.0000004421235644E-6,8.000000434549293E-6},length=8.73170625,length_median=10.7345675]:10.73456650000017,20619[&height_95%_HPD={5.0000004421235644E-6,8.000000434549293E-6},length_range={2.032991,11.424699},height_median=7.000000238122084E-6,length_95%_HPD={2.032991,11.424699},height=6.750000338229256E-6,height_range={5.0000004421235644E-6,8.000000434549293E-6},length=8.73170625,length_median=10.7345675]:10.73456650000017)[&height_95%_HPD={2.032998000000134,11.424707000000467},length_range={3.12874,14.972276},height_median=10.734573500000408,length_95%_HPD={3.12874,14.972276},height=8.731713000000354,posterior=1.0,height_range={2.032998000000134,11.424707000000467},length=11.559168,length_median=14.067827999999999]:14.067827999999963)[&height_95%_HPD={5.161738000000128,26.396983000000432},length_range={0.060279,0.58137},height_median=24.80240150000037,length_95%_HPD={0.060279,0.58137},height=20.290881000000326,posterior=1.0,height_range={5.161738000000128,26.396983000000432},length=0.43351925,length_median=0.546214]:0.546213999999992)[&height_95%_HPD={5.222017000000108,26.978353000000425},length_range={2.040042,19.743925},height_median=25.348615500000363,length_95%_HPD={2.040042,19.743925},height=20.724400250000315,posterior=1.0,height_range={5.222017000000108,26.978353000000425},length=14.721399000000002,length_median=18.5508145]:18.55081450000003)[&height_95%_HPD={7.262059000000136,46.722278000000415},length_range={0.060743,0.887039},height_median=43.89943000000039,length_95%_HPD={0.060743,0.887039},height=35.445799250000334,posterior=1.0,height_range={7.262059000000136,46.722278000000415},length=0.65363525,length_median=0.8333794999999999]:0.8333795000000066,20620[&height_95%_HPD={5.0000004421235644E-6,8.000000320862455E-6},length_range={7.322795,47.609309},height_median=7.000000238122084E-6,length_95%_HPD={7.322795,47.609309},height=6.750000309807547E-6,height_range={5.0000004421235644E-6,8.000000320862455E-6},length=36.099427750000004,length_median=44.7328035]:44.73280250000016)[&height_95%_HPD={7.322802000000138,47.609317000000374},length_range={0.076382,0.933603},height_median=44.7328095000004,length_95%_HPD={0.076382,0.933603},height=36.09943450000033,posterior=1.0,height_range={7.322802000000138,47.609317000000374},length=0.69105625,length_median=0.8771199999999999]:0.8771200000000192)[&height_95%_HPD={7.399184000000162,48.54292000000032},length_range={4.075487,22.271888},height_median=45.60992950000042,length_95%_HPD={4.075487,22.271888},height=36.79049075000033,posterior=1.0,height_range={7.399184000000162,48.54292000000032},length=17.04973075,length_median=20.925773999999997]:20.92577399999999,(20621[&height_95%_HPD={6.000000155381713E-6,7.000000323387212E-6},length_range={2.50606,19.439015},height_median=6.50000038149301E-6,length_95%_HPD={2.50606,19.439015},height=6.500000310438736E-6,height_range={6.000000155381713E-6,7.000000323387212E-6},length=14.618366999999997,length_median=18.264196499999997]:18.264196499999997,20622[&height_95%_HPD={6.000000155381713E-6,7.000000323387212E-6},length_range={2.50606,19.439015},height_median=6.50000038149301E-6,length_95%_HPD={2.50606,19.439015},height=6.500000310438736E-6,height_range={6.000000155381713E-6,7.000000323387212E-6},length=14.618366999999997,length_median=18.264196499999997]:18.264196499999997)[&height_95%_HPD={2.5060660000001462,19.439022000000364},length_range={8.968605,51.375786},height_median=18.26420300000038,length_95%_HPD={8.968605,51.375786},height=14.618373500000317,posterior=1.0,height_range={2.5060660000001462,19.439022000000364},length=39.221848,length_median=48.2715005]:48.27150050000003)[&height_95%_HPD={11.474671000000171,70.81480800000031},length_range={3.722115,19.401357},height_median=66.53570350000041,length_95%_HPD={3.722115,19.401357},height=53.840221500000325,posterior=1.0,height_range={11.474671000000171,70.81480800000031},length=14.895151000000002,length_median=18.228566]:18.228566)[&height_95%_HPD={15.196786000000145,90.21616500000033},length_range={0.10957,0.601902},height_median=84.76426950000041,length_95%_HPD={0.10957,0.601902},height=68.73537250000032,posterior=1.0,height_range={15.196786000000145,90.21616500000033},length=0.46060450000000003,length_median=0.565473]:0.5654729999999972)[&height_95%_HPD={15.306356000000164,90.81806700000033},length_range={0.139078,0.747777},height_median=85.3297425000004,length_95%_HPD={0.139078,0.747777},height=69.19597700000033,posterior=1.0,height_range={15.306356000000164,90.81806700000033},length=0.5729605,length_median=0.7024935]:0.7024935000000028,20623[&height_95%_HPD={6.000000439598807E-6,7.00000043707405E-6},length_range={15.445427,91.565837},height_median=7.000000238122084E-6,length_95%_HPD={15.445427,91.565837},height=6.750000338229256E-6,height_range={6.000000439598807E-6,7.00000043707405E-6},length=69.76893075,length_median=86.0322295]:86.03222900000017)[&height_95%_HPD={15.445434000000148,91.56584400000031},length_range={8.871197,18.526549},height_median=86.03223600000041,length_95%_HPD={8.871197,18.526549},height=69.76893750000032,posterior=1.0,height_range={15.445434000000148,91.56584400000031},length=15.552176000000001,length_median=17.405479]:17.405478999999985,((((20624[&height_95%_HPD={6.000000325911969E-6,7.000000096013537E-6},length_range={9.275127,80.149701},height_median=6.000000382755388E-6,length_95%_HPD={9.275127,80.149701},height=6.250000296859071E-6,height_range={6.000000325911969E-6,7.000000096013537E-6},length=60.0093195,length_median=75.306225]:75.30622500000001,20625[&height_95%_HPD={6.000000325911969E-6,7.000000096013537E-6},length_range={9.275127,80.149701},height_median=6.000000382755388E-6,length_95%_HPD={9.275127,80.149701},height=6.250000296859071E-6,height_range={6.000000325911969E-6,7.000000096013537E-6},length=60.0093195,length_median=75.306225]:75.30622500000001)[&height_95%_HPD={9.275134000000094,80.14970700000026},length_range={0.246275,1.570465},height_median=75.3062310000004,length_95%_HPD={0.246275,1.570465},height=60.009325750000286,posterior=1.0,height_range={9.275134000000094,80.14970700000026},length=1.1919457500000001,length_median=1.4755215000000002]:1.4755215000000135,(20626[&height_95%_HPD={6.000000325911969E-6,7.000000323387212E-6},length_range={0.181241,1.493218},height_median=6.500000267806172E-6,length_95%_HPD={0.181241,1.493218},height=6.500000296227881E-6,height_range={6.000000325911969E-6,7.000000323387212E-6},length=1.12010425,length_median=1.402979]:1.4029790000001299,20627[&height_95%_HPD={6.000000325911969E-6,7.000000323387212E-6},length_range={0.181241,1.493218},height_median=6.500000267806172E-6,length_95%_HPD={0.181241,1.493218},height=6.500000296227881E-6,height_range={6.000000325911969E-6,7.000000323387212E-6},length=1.12010425,length_median=1.402979]:1.4029790000001299)[&height_95%_HPD={0.181248000000096,1.493224000000282},length_range={9.340161,80.226948},height_median=1.4029855000003977,length_95%_HPD={9.340161,80.226948},height=1.1201107500002934,posterior=1.0,height_range={0.181248000000096,1.493224000000282},length=60.08116075,length_median=75.37876700000001]:75.37876700000001)[&height_95%_HPD={9.52140900000012,81.72017200000028},length_range={2.61299,7.662251},height_median=76.78175250000041,length_95%_HPD={2.61299,7.662251},height=61.2012715000003,posterior=1.0,height_range={9.52140900000012,81.72017200000028},length=6.16832325,length_median=7.199026]:7.1990260000000035,(((20628[&height_95%_HPD={5.000000328436727E-6,7.00000043707405E-6},length_range={9.387779,71.420566},height_median=6.500000296227881E-6,length_95%_HPD={9.387779,71.420566},height=6.250000339491635E-6,height_range={5.000000328436727E-6,7.00000043707405E-6},length=53.75451125,length_median=67.10485]:67.10485000000014,((20629[&height_95%_HPD={5.000000328436727E-6,7.0000001528569555E-6},length_range={1.710473,51.235131},height_median=6.000000382755388E-6,length_95%_HPD={1.710473,51.235131},height=6.000000311701115E-6,height_range={5.000000328436727E-6,7.0000001528569555E-6},length=37.305631000000005,length_median=48.13846]:48.13845950000004,20630[&height_95%_HPD={5.000000328436727E-6,7.0000001528569555E-6},length_range={1.710473,51.235131},height_median=6.000000382755388E-6,length_95%_HPD={1.710473,51.235131},height=6.000000311701115E-6,height_range={5.000000328436727E-6,7.0000001528569555E-6},length=37.305631000000005,length_median=48.13846]:48.13845950000004)[&height_95%_HPD={1.710480000000132,51.23513700000035},length_range={1.160926,5.809724},height_median=48.13846550000042,length_95%_HPD={1.160926,5.809724},height=37.30563700000033,posterior=1.0,height_range={1.710480000000132,51.23513700000035},length=2.35624775,length_median=1.2271705000000002]:1.179841500000009,((20631[&height_95%_HPD={6.000000325911969E-6,7.0000001528569555E-6},length_range={3.049626,13.986128},height_median=6.000000382755388E-6,length_95%_HPD={3.049626,13.986128},height=6.250000311069925E-6,height_range={6.000000325911969E-6,7.0000001528569555E-6},length=10.828998250000001,length_median=13.1401195]:13.140119500000026,(20632[&height_95%_HPD={6.000000325911969E-6,7.0000001528569555E-6},length_range={2.146938,8.459565},height_median=6.000000382755388E-6,length_95%_HPD={2.146938,8.459565},height=6.250000311069925E-6,height_range={6.000000325911969E-6,7.0000001528569555E-6},length=6.625568249999999,length_median=7.947884999999999]:7.947884999999985,20633[&height_95%_HPD={6.000000325911969E-6,7.0000001528569555E-6},length_range={2.146938,8.459565},height_median=6.000000382755388E-6,length_95%_HPD={2.146938,8.459565},height=6.250000311069925E-6,height_range={6.000000325911969E-6,7.0000001528569555E-6},length=6.625568249999999,length_median=7.947884999999999]:7.947884999999985)[&height_95%_HPD={2.14694500000013,8.459571000000324},length_range={0.902688,5.526563},height_median=7.947891000000368,length_95%_HPD={0.902688,5.526563},height=6.6255745000002975,posterior=1.0,height_range={2.14694500000013,8.459571000000324},length=4.20343,length_median=5.1922345]:5.1922345000000405)[&height_95%_HPD={3.049633000000142,13.986134000000334},length_range={2.924313,23.977292},height_median=13.140125500000408,length_95%_HPD={2.924313,23.977292},height=10.829004500000323,posterior=1.0,height_range={3.049633000000142,13.986134000000334},length=17.98959425,length_median=22.528385999999998]:22.528386000000012,20634[&height_95%_HPD={6.000000325911969E-6,7.0000001528569555E-6},length_range={5.973939,37.96342},height_median=6.000000439598807E-6,length_95%_HPD={5.973939,37.96342},height=6.250000339491635E-6,height_range={6.000000325911969E-6,7.0000001528569555E-6},length=28.8185925,length_median=35.6685055]:35.66850549999998)[&height_95%_HPD={5.973946000000126,37.96342600000037},length_range={1.546258,14.527295},height_median=35.66851150000042,length_95%_HPD={1.546258,14.527295},height=28.818598750000334,posterior=1.0,height_range={5.973946000000126,37.96342600000037},length=10.843286,length_median=13.6497955]:13.64979550000001)[&height_95%_HPD={7.520204000000149,52.49072100000035},length_range={1.867582,18.92985},height_median=49.31830700000043,length_95%_HPD={1.867582,18.92985},height=39.66188475000034,posterior=1.0,height_range={7.520204000000149,52.49072100000035},length=14.09263275,length_median=17.7865495]:17.786549500000007)[&height_95%_HPD={9.387786000000176,71.42057100000034},length_range={0.488946,4.749334},height_median=67.10485650000044,length_95%_HPD={0.488946,4.749334},height=53.75451750000035,posterior=1.0,height_range={9.387786000000176,71.42057100000034},length=3.5407224999999998,length_median=4.462305]:4.462304999999986,(20635[&height_95%_HPD={6.000000325911969E-6,7.00000043707405E-6},length_range={2.493538,74.537809},height_median=6.500000296227881E-6,length_95%_HPD={2.493538,74.537809},height=6.5000003388604455E-6,height_range={6.000000325911969E-6,7.00000043707405E-6},length=54.27462575,length_median=70.033578]:70.03357800000012,20636[&height_95%_HPD={6.000000325911969E-6,7.00000043707405E-6},length_range={2.493538,74.537809},height_median=6.500000296227881E-6,length_95%_HPD={2.493538,74.537809},height=6.5000003388604455E-6,height_range={6.000000325911969E-6,7.00000043707405E-6},length=54.27462575,length_median=70.033578]:70.03357800000012)[&height_95%_HPD={2.4935450000001538,74.53781500000031},length_range={1.508984,7.383187},height_median=70.03358450000042,length_95%_HPD={1.508984,7.383187},height=54.27463225000032,posterior=1.0,height_range={2.4935450000001538,74.53781500000031},length=3.02060775,length_median=1.5951300000000002]:1.5335770000000082)[&height_95%_HPD={9.876732000000175,76.16990500000031},length_range={0.895993,6.756055},height_median=71.56716150000042,length_95%_HPD={0.895993,6.756055},height=57.295240000000334,posterior=1.0,height_range={9.876732000000175,76.16990500000031},length=5.08683475,length_median=6.3476455000000005]:6.347645499999999,(((20637[&height_95%_HPD={6.000000325911969E-6,7.0000001528569555E-6},length_range={4.157846,46.12938},height_median=6.000000439598807E-6,length_95%_HPD={4.157846,46.12938},height=6.250000339491635E-6,height_range={6.000000325911969E-6,7.0000001528569555E-6},length=34.2432845,length_median=43.342956]:43.34295599999996,20638[&height_95%_HPD={6.000000325911969E-6,7.0000001528569555E-6},length_range={4.157846,46.12938},height_median=6.000000439598807E-6,length_95%_HPD={4.157846,46.12938},height=6.250000339491635E-6,height_range={6.000000325911969E-6,7.0000001528569555E-6},length=34.2432845,length_median=43.342956]:43.34295599999996)[&height_95%_HPD={4.157853000000159,46.129386000000295},length_range={2.809892,33.574463},height_median=43.3429620000004,length_95%_HPD={2.809892,33.574463},height=34.24329075000031,posterior=1.0,height_range={4.157853000000159,46.129386000000295},length=24.86830075,length_median=31.544424]:31.54442400000002,20639[&height_95%_HPD={6.000000325911969E-6,7.00000043707405E-6},length_range={6.967738,79.703843},height_median=6.500000296227881E-6,length_95%_HPD={6.967738,79.703843},height=6.5000003388604455E-6,height_range={6.000000325911969E-6,7.00000043707405E-6},length=59.111585000000005,length_median=74.88737950000001]:74.88737950000012)[&height_95%_HPD={6.96774500000015,79.70384900000028},length_range={0.402138,2.010733},height_median=74.88738600000042,length_95%_HPD={0.402138,2.010733},height=59.111591500000316,posterior=1.0,height_range={6.96774500000015,79.70384900000028},length=1.547824,length_median=1.8892125000000002]:1.889212499999985,20640[&height_95%_HPD={6.000000325911969E-6,7.000000323387212E-6},length_range={7.369876,81.714576},height_median=6.500000296227881E-6,length_95%_HPD={7.369876,81.714576},height=6.500000310438736E-6,height_range={6.000000325911969E-6,7.000000323387212E-6},length=60.659409,length_median=76.776592]:76.77659200000011)[&height_95%_HPD={7.369883000000129,81.71458200000029},length_range={1.119947,3.402842},height_median=76.7765985000004,length_95%_HPD={1.119947,3.402842},height=60.65941550000031,posterior=1.0,height_range={7.369883000000129,81.71458200000029},length=1.72265925,length_median=1.1839240000000002]:1.1382085000000188)[&height_95%_HPD={10.77272500000015,82.92596000000032},length_range={1.361674,6.456463},height_median=77.91480700000042,length_95%_HPD={1.361674,6.456463},height=62.38207475000033,posterior=1.0,height_range={10.77272500000015,82.92596000000032},length=4.98752,length_median=6.0659715]:6.065971499999989)[&height_95%_HPD={12.134399000000144,89.3824230000003},length_range={0.139711,0.546245},height_median=83.98077850000041,length_95%_HPD={0.139711,0.546245},height=67.36959475000032,posterior=1.0,height_range={12.134399000000144,89.3824230000003},length=0.4280819999999999,length_median=0.5131859999999999]:0.5131859999999904,(20641[&height_95%_HPD={6.000000325911969E-6,8.000000150332198E-6},length_range={5.286684,76.454533},height_median=6.5000004383364285E-6,length_95%_HPD={5.286684,76.454533},height=6.750000338229256E-6,height_range={6.000000325911969E-6,8.000000150332198E-6},length=56.35274425,length_median=71.83488]:71.83487999999997,(20642[&height_95%_HPD={6.000000325911969E-6,7.00000043707405E-6},length_range={4.715714,74.553344},height_median=6.5000002393844625E-6,length_95%_HPD={4.715714,74.553344},height=6.500000310438736E-6,height_range={6.000000325911969E-6,7.00000043707405E-6},length=54.84189074999999,length_median=70.0492525]:70.04925250000016,(20643[&height_95%_HPD={5.000000214749889E-6,7.00000043707405E-6},length_range={0.332514,20.769244},height_median=6.5000002393844625E-6,length_95%_HPD={0.332514,20.769244},height=6.250000282648216E-6,height_range={5.000000214749889E-6,7.00000043707405E-6},length=15.309552750000002,length_median=20.0682265]:20.068225500000068,20644[&height_95%_HPD={5.000000214749889E-6,7.00000043707405E-6},length_range={0.332514,20.769244},height_median=6.5000002393844625E-6,length_95%_HPD={0.332514,20.769244},height=6.250000282648216E-6,height_range={5.000000214749889E-6,7.00000043707405E-6},length=15.309552750000002,length_median=20.0682265]:20.068225500000068)[&height_95%_HPD={0.33252100000015616,20.769251000000395},length_range={4.3832,54.408778},height_median=20.068232000000307,length_95%_HPD={4.3832,54.408778},height=15.309559000000291,posterior=1.0,height_range={0.33252100000015616,20.769251000000395},length=39.532338249999995,length_median=49.668687500000004]:49.9810270000001)[&height_95%_HPD={4.715721000000144,74.55335000000031},length_range={0.570971,1.901189},height_median=70.0492590000004,length_95%_HPD={0.570971,1.901189},height=54.841897250000315,posterior=1.0,height_range={4.715721000000144,74.55335000000031},length=1.5108537499999999,length_median=1.7856275]:1.785627500000004)[&height_95%_HPD={5.28669200000013,76.4545390000003},length_range={6.987418,13.474129},height_median=71.83488650000041,length_95%_HPD={6.987418,13.474129},height=56.35275100000031,posterior=1.0,height_range={5.28669200000013,76.4545390000003},length=11.44492575,length_median=12.659078000000001]:12.659077999999994)[&height_95%_HPD={12.274110000000121,89.9286680000003},length_range={12.042521,20.163725},height_median=84.4939645000004,length_95%_HPD={12.042521,20.163725},height=67.7976767500003,posterior=1.0,height_range={12.274110000000121,89.9286680000003},length=17.523436750000002,length_median=18.9437505]:18.943750499999993)[&height_95%_HPD={24.316631000000143,110.0923930000003},length_range={11.8268,14.022565},height_median=103.4377150000004,length_95%_HPD={11.8268,14.022565},height=85.32111350000031,posterior=1.0,height_range={24.316631000000143,110.0923930000003},length=13.0492255,length_median=13.1737685]:13.173768499999994)[&height_95%_HPD={36.143431000000135,124.11495800000029},length_range={0.257378,0.765101},height_median=116.61148350000039,length_95%_HPD={0.257378,0.765101},height=98.3703390000003,posterior=1.0,height_range={36.143431000000135,124.11495800000029},length=0.3915385,length_median=0.2718375]:0.26140600000002223,(((20645[&height_95%_HPD={5.000000214749889E-6,7.00000043707405E-6},length_range={30.510656,111.249326},height_median=6.500000296227881E-6,length_95%_HPD={30.510656,111.249326},height=6.250000311069925E-6,height_range={5.000000214749889E-6,7.00000043707405E-6},length=87.70227125,length_median=104.5245515]:104.52455150000011,(((((20646[&height_95%_HPD={5.000000328436727E-6,6.000000439598807E-6},length_range={0.340166,35.010415},height_median=6.000000212225132E-6,length_95%_HPD={0.340166,35.010415},height=5.750000298121449E-6,height_range={5.000000328436727E-6,6.000000439598807E-6},length=25.285334250000002,length_median=32.895378]:32.89537800000019,20647[&height_95%_HPD={5.000000328436727E-6,6.000000439598807E-6},length_range={0.340166,35.010415},height_median=6.000000212225132E-6,length_95%_HPD={0.340166,35.010415},height=5.750000298121449E-6,height_range={5.000000328436727E-6,6.000000439598807E-6},length=25.285334250000002,length_median=32.895378]:32.89537800000019)[&height_95%_HPD={0.34017200000010916,35.010420000000295},length_range={2.856952,3.599922},height_median=32.895384000000405,length_95%_HPD={2.856952,3.599922},height=25.285340000000303,posterior=1.0,height_range={0.34017200000010916,35.010420000000295},length=3.12437775,length_median=3.0203185]:2.9035784999999805,20648[&height_95%_HPD={6.000000098538294E-6,6.000000439598807E-6},length_range={3.940088,38.100846},height_median=6.0000002690685506E-6,length_95%_HPD={3.940088,38.100846},height=6.0000002690685506E-6,height_range={6.000000098538294E-6,6.000000439598807E-6},length=28.40971175,length_median=35.7989565]:35.798956500000116)[&height_95%_HPD={3.9400940000001015,38.10085200000026},length_range={9.605672,37.027389},height_median=35.798962500000385,length_95%_HPD={9.605672,37.027389},height=28.409717750000283,posterior=1.0,height_range={3.9400940000001015,38.10085200000026},length=29.052754,length_median=34.7889775]:34.788977500000016,((20649[&height_95%_HPD={5.0000004421235644E-6,7.0000001528569555E-6},length_range={0.221362,1.250632},height_median=6.0000002690685506E-6,length_95%_HPD={0.221362,1.250632},height=6.000000283279405E-6,height_range={5.0000004421235644E-6,7.0000001528569555E-6},length=0.95552275,length_median=1.1750485]:1.1750480000001176,20650[&height_95%_HPD={5.0000004421235644E-6,7.0000001528569555E-6},length_range={0.221362,1.250632},height_median=6.0000002690685506E-6,length_95%_HPD={0.221362,1.250632},height=6.000000283279405E-6,height_range={5.0000004421235644E-6,7.0000001528569555E-6},length=0.95552275,length_median=1.1750485]:1.1750480000001176)[&height_95%_HPD={0.22136900000015203,1.2506380000002082},length_range={12.124668,68.417353},height_median=1.1750540000003866,length_95%_HPD={12.124668,68.417353},height=0.9555287500002834,posterior=1.0,height_range={0.22136900000015203,1.2506380000002082},length=52.2768495,length_median=64.2826885]:64.2826885,(20651[&height_95%_HPD={5.0000004421235644E-6,7.000000209700374E-6},length_range={6.054366,39.815192},height_median=6.500000210962753E-6,length_95%_HPD={6.054366,39.815192},height=6.250000268437361E-6,height_range={5.0000004421235644E-6,7.000000209700374E-6},length=30.172086000000004,length_median=37.409393]:37.40939200000017,20652[&height_95%_HPD={5.0000004421235644E-6,7.000000209700374E-6},length_range={6.054366,39.815192},height_median=6.500000210962753E-6,length_95%_HPD={6.054366,39.815192},height=6.250000268437361E-6,height_range={5.0000004421235644E-6,7.000000209700374E-6},length=30.172086000000004,length_median=37.409393]:37.40939200000017)[&height_95%_HPD={6.054373000000112,39.815199000000234},length_range={6.291664,29.852792},height_median=37.40939850000038,length_95%_HPD={6.291664,29.852792},height=30.172092250000276,posterior=1.0,height_range={6.054373000000112,39.815199000000234},length=23.060285999999998,length_median=28.048344]:28.048344000000014)[&height_95%_HPD={12.346037000000138,69.66799100000026},length_range={1.199729,5.46025},height_median=65.45774250000039,length_95%_HPD={1.199729,5.46025},height=53.232378250000295,posterior=1.0,height_range={12.346037000000138,69.66799100000026},length=4.230093500000001,length_median=5.1301975]:5.130197500000008)[&height_95%_HPD={13.545766000000128,75.12824100000023},length_range={2.76353,7.962446},height_median=70.5879400000004,length_95%_HPD={2.76353,7.962446},height=57.46247175000029,posterior=1.0,height_range={13.545766000000128,75.12824100000023},length=6.42214075,length_median=7.4812935]:7.481293500000021,((20653[&height_95%_HPD={6.000000098538294E-6,7.00000043707405E-6},length_range={13.020163,64.176839},height_median=6.000000325911969E-6,length_95%_HPD={13.020163,64.176839},height=6.250000296859071E-6,height_range={6.000000098538294E-6,7.00000043707405E-6},length=49.448807249999994,length_median=60.2991135]:60.29911400000009,(20654[&height_95%_HPD={6.000000098538294E-6,7.00000043707405E-6},length_range={12.955999,63.580609},height_median=6.000000325911969E-6,length_95%_HPD={12.955999,63.580609},height=6.250000296859071E-6,height_range={6.000000098538294E-6,7.00000043707405E-6},length=49.00364025,length_median=59.7389765]:59.73897700000009,((20655[&height_95%_HPD={5.000000101063051E-6,7.00000043707405E-6},length_range={11.674209,53.231772},height_median=6.0000002690685506E-6,length_95%_HPD={11.674209,53.231772},height=6.0000002690685506E-6,height_range={5.000000101063051E-6,7.00000043707405E-6},length=41.234531499999996,length_median=50.0160725]:50.01607350000012,((20656[&height_95%_HPD={5.00000015790647E-6,7.00000043707405E-6},length_range={11.559866,51.998589},height_median=6.000000325911969E-6,length_95%_HPD={11.559866,51.998589},height=6.000000311701115E-6,height_range={5.00000015790647E-6,7.00000043707405E-6},length=40.31839925,length_median=48.857571]:48.85757150000009,((20657[&height_95%_HPD={5.00000015790647E-6,7.00000043707405E-6},length_range={6.236822,18.962291},height_median=6.000000325911969E-6,length_95%_HPD={6.236822,18.962291},height=6.000000311701115E-6,height_range={5.00000015790647E-6,7.00000043707405E-6},length=15.208250749999998,length_median=17.816944999999997]:17.816945500000116,(20658[&height_95%_HPD={5.00000015790647E-6,7.00000043707405E-6},length_range={4.004454,11.296499},height_median=6.000000325911969E-6,length_95%_HPD={4.004454,11.296499},height=6.000000311701115E-6,height_range={5.00000015790647E-6,7.00000043707405E-6},length=9.132355250000002,length_median=10.614234]:10.614234500000123,20659[&height_95%_HPD={5.00000015790647E-6,7.00000043707405E-6},length_range={4.004454,11.296499},height_median=6.000000325911969E-6,length_95%_HPD={4.004454,11.296499},height=6.000000311701115E-6,height_range={5.00000015790647E-6,7.00000043707405E-6},length=9.132355250000002,length_median=10.614234]:10.614234500000123)[&height_95%_HPD={4.004459000000168,11.296505000000252},length_range={2.232368,7.665792},height_median=10.614240500000449,length_95%_HPD={2.232368,7.665792},height=9.13236125000033,posterior=1.0,height_range={4.004459000000168,11.296505000000252},length=6.0758955,length_median=7.202711]:7.202710999999994)[&height_95%_HPD={6.236827000000176,18.962297000000262},length_range={0.100052,0.296054},height_median=17.816951500000442,length_95%_HPD={0.100052,0.296054},height=15.20825675000033,posterior=1.0,height_range={6.236827000000176,18.962297000000262},length=0.2381125,length_median=0.278172]:0.2781720000000121,(20660[&height_95%_HPD={5.000000214749889E-6,7.0000005507608876E-6},length_range={0.102271,0.173403},height_median=6.5000004383364285E-6,length_95%_HPD={0.102271,0.173403},height=6.250000410545908E-6,height_range={5.000000214749889E-6,7.0000005507608876E-6},length=0.150385,length_median=0.162933]:0.16293300000006639,20661[&height_95%_HPD={5.000000214749889E-6,7.0000005507608876E-6},length_range={0.102271,0.173403},height_median=6.5000004383364285E-6,length_95%_HPD={0.102271,0.173403},height=6.250000410545908E-6,height_range={5.000000214749889E-6,7.0000005507608876E-6},length=0.150385,length_median=0.162933]:0.16293300000006639)[&height_95%_HPD={0.1022760000001881,0.1734100000003309},length_range={6.234603,19.084941},height_median=0.16293950000050472,length_95%_HPD={6.234603,19.084941},height=0.15039125000038212,posterior=1.0,height_range={0.1022760000001881,0.1734100000003309},length=15.295978,length_median=17.932184]:17.93218399999995)[&height_95%_HPD={6.336879000000181,19.25835100000029},length_range={5.222992,32.740244},height_median=18.095123500000454,length_95%_HPD={5.222992,32.740244},height=15.446369250000345,posterior=1.0,height_range={6.336879000000181,19.25835100000029},length=24.872036,length_median=30.762453999999998]:30.762453999999963)[&height_95%_HPD={11.559871000000157,51.99859500000025},length_range={0.056272,0.448578},height_median=48.85757750000042,length_95%_HPD={0.056272,0.448578},height=40.31840525000031,posterior=1.0,height_range={11.559871000000157,51.99859500000025},length=0.33693300000000004,length_median=0.421441]:0.4214409999999873,20662[&height_95%_HPD={5.00000015790647E-6,7.00000043707405E-6},length_range={11.616138,52.447167},height_median=6.500000324649591E-6,length_95%_HPD={11.616138,52.447167},height=6.250000311069925E-6,height_range={5.00000015790647E-6,7.00000043707405E-6},length=40.655332,length_median=49.279011499999996]:49.27901200000008)[&height_95%_HPD={11.616143000000136,52.44717300000025},length_range={0.058071,0.784604},height_median=49.279018500000404,length_95%_HPD={0.058071,0.784604},height=40.6553382500003,posterior=1.0,height_range={11.616143000000136,52.44717300000025},length=0.5791992499999999,length_median=0.737061]:0.7370609999999829)[&height_95%_HPD={11.67421400000012,53.23177700000019},length_range={0.065766,0.775249},height_median=50.01607950000039,length_95%_HPD={0.065766,0.775249},height=41.23453750000027,posterior=1.0,height_range={11.67421400000012,53.23177700000019},length=0.57439325,length_median=0.728279]:0.7282790000000148,20663[&height_95%_HPD={6.000000098538294E-6,7.00000043707405E-6},length_range={11.739974,54.00702},height_median=6.000000325911969E-6,length_95%_HPD={11.739974,54.00702},height=6.250000296859071E-6,height_range={6.000000098538294E-6,7.00000043707405E-6},length=41.808924499999996,length_median=50.744352]:50.744352500000076)[&height_95%_HPD={11.739980000000116,54.007026000000224},length_range={1.216025,9.573589},height_median=50.7443585000004,length_95%_HPD={1.216025,9.573589},height=41.808930750000286,posterior=1.0,height_range={11.739980000000116,54.007026000000224},length=7.194715749999999,length_median=8.9946245]:8.994624500000015)[&height_95%_HPD={12.956005000000118,63.58061500000019},length_range={0.064164,0.59623},height_median=59.73898300000042,length_95%_HPD={0.064164,0.59623},height=49.003646500000286,posterior=1.0,height_range={12.956005000000118,63.58061500000019},length=0.445167,length_median=0.560137]:0.5601369999999974)[&height_95%_HPD={13.020169000000124,64.17684500000018},length_range={1.454203,9.875836},height_median=60.299120000000414,length_95%_HPD={1.454203,9.875836},height=49.448813500000284,posterior=1.0,height_range={13.020169000000124,64.17684500000018},length=7.471832,length_median=9.2786445]:9.278644500000013,(20664[&height_95%_HPD={6.000000155381713E-6,7.00000043707405E-6},length_range={2.806477,72.959117},height_median=6.000000325911969E-6,length_95%_HPD={2.806477,72.959117},height=6.250000311069925E-6,height_range={6.000000155381713E-6,7.00000043707405E-6},length=53.216494000000004,length_median=68.550191]:68.55019150000012,20665[&height_95%_HPD={6.000000155381713E-6,7.00000043707405E-6},length_range={2.806477,72.959117},height_median=6.000000325911969E-6,length_95%_HPD={2.806477,72.959117},height=6.250000311069925E-6,height_range={6.000000155381713E-6,7.00000043707405E-6},length=53.216494000000004,length_median=68.550191]:68.55019150000012)[&height_95%_HPD={2.806483000000128,72.95912300000026},length_range={1.01111,11.667889},height_median=68.55019750000045,length_95%_HPD={1.01111,11.667889},height=53.21650025000032,posterior=1.0,height_range={2.806483000000128,72.95912300000026},length=3.70414525,length_median=1.068791]:1.0275669999999764)[&height_95%_HPD={14.47437200000013,74.05268100000023},length_range={1.834924,9.038006},height_median=69.57776450000043,length_95%_HPD={1.834924,9.038006},height=56.920645500000305,posterior=1.0,height_range={14.47437200000013,74.05268100000023},length=6.963967,length_median=8.491469]:8.491468999999995)[&height_95%_HPD={16.30929600000013,83.09068700000023},length_range={0.10219,0.385975},height_median=78.06923350000042,length_95%_HPD={0.10219,0.385975},height=63.8846125000003,posterior=1.0,height_range={16.30929600000013,83.09068700000023},length=0.3033505,length_median=0.3626185]:0.3626184999999964,((20666[&height_95%_HPD={5.0000004421235644E-6,7.00000043707405E-6},length_range={13.637331,81.75922},height_median=6.000000155381713E-6,length_95%_HPD={13.637331,81.75922},height=6.00000029749026E-6,height_range={5.0000004421235644E-6,7.00000043707405E-6},length=62.25823875,length_median=76.818202]:76.81820200000027,(20667[&height_95%_HPD={5.0000004421235644E-6,7.000000209700374E-6},length_range={13.482095,80.384261},height_median=6.000000212225132E-6,length_95%_HPD={13.482095,80.384261},height=6.0000002690685506E-6,height_range={5.0000004421235644E-6,7.000000209700374E-6},length=61.229792999999994,length_median=75.526408]:75.5264075000002,(20668[&height_95%_HPD={5.0000004421235644E-6,7.000000209700374E-6},length_range={12.557943,71.754854},height_median=6.000000212225132E-6,length_95%_HPD={12.557943,71.754854},height=6.0000002690685506E-6,height_range={5.0000004421235644E-6,7.000000209700374E-6},length=54.787679749999995,length_median=67.418961]:67.4189605000002,((20669[&height_95%_HPD={5.0000004421235644E-6,7.000000209700374E-6},length_range={0.487616,5.335225},height_median=6.500000296227881E-6,length_95%_HPD={0.487616,5.335225},height=6.250000311069925E-6,height_range={5.0000004421235644E-6,7.000000209700374E-6},length=3.962116,length_median=5.0128115]:5.012810500000143,((20670[&height_95%_HPD={5.000000555810402E-6,7.000000209700374E-6},length_range={0.139892,1.580911},height_median=6.500000324649591E-6,length_95%_HPD={0.139892,1.580911},height=6.2500003537024895E-6,height_range={5.000000555810402E-6,7.000000209700374E-6},length=1.17289675,length_median=1.485392]:1.4853910000001633,20671[&height_95%_HPD={5.000000555810402E-6,7.000000209700374E-6},length_range={0.139892,1.580911},height_median=6.500000324649591E-6,length_95%_HPD={0.139892,1.580911},height=6.2500003537024895E-6,height_range={5.000000555810402E-6,7.000000209700374E-6},length=1.17289675,length_median=1.485392]:1.4853910000001633)[&height_95%_HPD={0.13989900000018451,1.5809180000002243},length_range={0.146281,1.658977},height_median=1.485397500000488,length_95%_HPD={0.146281,1.658977},height=1.1729030000003462,posterior=1.0,height_range={0.13989900000018451,1.5809180000002243},length=1.230669,length_median=1.558709]:1.5587089999999648,20672[&height_95%_HPD={5.0000004421235644E-6,7.000000323387212E-6},length_range={0.286173,3.239888},height_median=6.500000296227881E-6,length_95%_HPD={0.286173,3.239888},height=6.250000339491635E-6,height_range={5.0000004421235644E-6,7.000000323387212E-6},length=2.40356575,length_median=3.044101]:3.0441000000001566)[&height_95%_HPD={0.2861800000001722,3.239895000000274},length_range={0.201443,2.095337},height_median=3.044106500000453,length_95%_HPD={0.201443,2.095337},height=2.403572000000338,posterior=1.0,height_range={0.2861800000001722,3.239895000000274},length=1.55855025,length_median=1.9687104999999998]:1.968710499999986)[&height_95%_HPD={0.48762300000015557,5.335232000000246},length_range={9.841305,45.283263},height_median=5.012817000000439,length_95%_HPD={9.841305,45.283263},height=3.96212225000032,posterior=1.0,height_range={0.48762300000015557,5.335232000000246},length=35.055150000000005,length_median=42.548016000000004]:42.54801599999999,(20673[&height_95%_HPD={4.000000444648322E-6,7.00000043707405E-6},length_range={10.225441,49.787193},height_median=7.000000238122084E-6,length_95%_HPD={10.225441,49.787193},height=6.250000339491635E-6,height_range={4.000000444648322E-6,7.00000043707405E-6},length=38.393046,length_median=46.779775]:46.779773500000175,(20674[&height_95%_HPD={5.0000004421235644E-6,7.00000043707405E-6},length_range={10.129963,49.186565},height_median=7.000000238122084E-6,length_95%_HPD={10.129963,49.186565},height=6.5000003388604455E-6,height_range={5.0000004421235644E-6,7.00000043707405E-6},length=37.93684975,length_median=46.2154355]:46.21543450000016,(20675[&height_95%_HPD={4.000000330961484E-6,7.00000043707405E-6},length_range={2.322731,9.009834},height_median=7.000000238122084E-6,length_95%_HPD={2.322731,9.009834},height=6.250000311069925E-6,height_range={4.000000330961484E-6,7.00000043707405E-6},length=7.065872,length_median=8.4654615]:8.46546000000015,20676[&height_95%_HPD={4.000000330961484E-6,7.00000043707405E-6},length_range={2.322731,9.009834},height_median=7.000000238122084E-6,length_95%_HPD={2.322731,9.009834},height=6.250000311069925E-6,height_range={4.000000330961484E-6,7.00000043707405E-6},length=7.065872,length_median=8.4654615]:8.46546000000015)[&height_95%_HPD={2.322738000000129,9.009841000000279},length_range={7.807232,40.176731},height_median=8.465467000000388,length_95%_HPD={7.807232,40.176731},height=7.065878250000296,posterior=1.0,height_range={2.322738000000129,9.009841000000279},length=30.870978,length_median=37.7499745]:37.74997450000001)[&height_95%_HPD={10.129970000000128,49.1865720000003},length_range={0.095478,0.600628},height_median=46.215441500000395,length_95%_HPD={0.095478,0.600628},height=37.936856250000304,posterior=1.0,height_range={10.129970000000128,49.1865720000003},length=0.45619600000000005,length_median=0.564339]:0.5643390000000181)[&height_95%_HPD={10.225448000000142,49.787200000000325},length_range={0.10348,0.831295},height_median=46.77978050000041,length_95%_HPD={0.10348,0.831295},height=38.39305225000032,posterior=1.0,height_range={10.225448000000142,49.787200000000325},length=0.6242199999999999,length_median=0.7810524999999999]:0.7810525000000155)[&height_95%_HPD={10.328928000000133,50.61849500000028},length_range={2.229021,21.136366},height_median=47.56083300000043,length_95%_HPD={2.229021,21.136366},height=39.01727225000032,posterior=1.0,height_range={10.328928000000133,50.61849500000028},length=15.7704135,length_median=19.8581335]:19.85813349999998)[&height_95%_HPD={12.557949000000121,71.75486100000023},length_range={0.924152,8.629407},height_median=67.41896650000041,length_95%_HPD={0.924152,8.629407},height=54.78768575000029,posterior=1.0,height_range={12.557949000000121,71.75486100000023},length=6.44211325,length_median=8.107447]:8.107447000000008)[&height_95%_HPD={13.482101000000114,80.38426800000025},length_range={0.155236,1.374958},height_median=75.52641350000042,length_95%_HPD={0.155236,1.374958},height=61.2297990000003,posterior=1.0,height_range={13.482101000000114,80.38426800000025},length=1.02844575,length_median=1.2917945]:1.2917945000000088)[&height_95%_HPD={13.637337000000116,81.75922600000024},length_range={0.236481,1.064353},height_median=76.81820800000042,length_95%_HPD={0.236481,1.064353},height=62.2582447500003,posterior=1.0,height_range={13.637337000000116,81.75922600000024},length=0.825215,length_median=1.000013]:1.0000129999999956,20677[&height_95%_HPD={5.0000004421235644E-6,7.00000043707405E-6},length_range={13.873812,82.823573},height_median=6.000000183803422E-6,length_95%_HPD={13.873812,82.823573},height=6.000000311701115E-6,height_range={5.0000004421235644E-6,7.00000043707405E-6},length=63.083453750000004,length_median=77.81821500000001]:77.81821500000024)[&height_95%_HPD={13.873818000000142,82.82357900000022},length_range={0.603802,2.537668},height_median=77.81822100000042,length_95%_HPD={0.603802,2.537668},height=63.0834597500003,posterior=1.0,height_range={13.873818000000142,82.82357900000022},length=1.10450325,length_median=0.6382715]:0.613630999999998)[&height_95%_HPD={16.41148600000014,83.4766620000002},length_range={14.099177,27.772669},height_median=78.43185200000042,length_95%_HPD={14.099177,27.772669},height=64.1879630000003,posterior=1.0,height_range={16.41148600000014,83.4766620000002},length=23.514314499999998,length_median=26.092706]:26.092705999999993)[&height_95%_HPD={30.510663000000136,111.24933100000021},length_range={3.992273,8.62619},height_median=104.52455800000041,length_95%_HPD={3.992273,8.62619},height=87.70227750000029,posterior=1.0,height_range={30.510663000000136,111.24933100000021},length=7.206712500000001,length_median=8.104193500000001]:8.104193500000008,(20678[&height_95%_HPD={6.000000212225132E-6,7.00000043707405E-6},length_range={18.029395,95.30468},height_median=6.500000296227881E-6,length_95%_HPD={18.029395,95.30468},height=6.500000310438736E-6,height_range={6.000000212225132E-6,7.00000043707405E-6},length=73.106003,length_median=89.5449685]:89.54496850000012,((((20679[&height_95%_HPD={6.000000212225132E-6,7.000000323387212E-6},length_range={0.639614,3.841351},height_median=6.500000324649591E-6,length_95%_HPD={0.639614,3.841351},height=6.500000296227881E-6,height_range={6.000000212225132E-6,7.000000323387212E-6},length=2.9247965,length_median=3.6091105]:3.6091105000000994,20680[&height_95%_HPD={6.000000212225132E-6,7.000000323387212E-6},length_range={0.639614,3.841351},height_median=6.500000324649591E-6,length_95%_HPD={0.639614,3.841351},height=6.500000296227881E-6,height_range={6.000000212225132E-6,7.000000323387212E-6},length=2.9247965,length_median=3.6091105]:3.6091105000000994)[&height_95%_HPD={0.6396210000002043,3.8413570000002437},length_range={9.661966,60.056506},height_median=3.609117000000424,length_95%_HPD={9.661966,60.056506},height=2.924803000000324,posterior=1.0,height_range={0.6396210000002043,3.8413570000002437},length=45.643961000000004,length_median=56.428686]:56.428686,(20681[&height_95%_HPD={6.000000439598807E-6,8.000000264019036E-6},length_range={6.993189,54.441721},height_median=7.000000323387212E-6,length_95%_HPD={6.993189,54.441721},height=7.000000337598067E-6,height_range={6.000000439598807E-6,8.000000264019036E-6},length=40.93533225,length_median=51.1532095]:51.15320900000012,20682[&height_95%_HPD={6.000000439598807E-6,8.000000264019036E-6},length_range={6.993189,54.441721},height_median=7.000000323387212E-6,length_95%_HPD={6.993189,54.441721},height=7.000000337598067E-6,height_range={6.000000439598807E-6,8.000000264019036E-6},length=40.93533225,length_median=51.1532095]:51.15320900000012)[&height_95%_HPD={6.993197000000237,54.44172800000024},length_range={3.30839,9.456135},height_median=51.15321600000044,length_95%_HPD={3.30839,9.456135},height=40.93533925000034,posterior=1.0,height_range={6.993197000000237,54.44172800000024},length=7.63342475,length_median=8.884587]:8.884586999999982)[&height_95%_HPD={10.301587000000211,63.89786300000026},length_range={3.635626,16.01381},height_median=60.03780300000042,length_95%_HPD={3.635626,16.01381},height=48.56876400000033,posterior=1.0,height_range={10.301587000000211,63.89786300000026},length=12.435223,length_median=15.045728]:15.045727999999997,(20683[&height_95%_HPD={6.000000439598807E-6,8.000000320862455E-6},length_range={12.364653,71.22037},height_median=7.000000209700374E-6,length_95%_HPD={12.364653,71.22037},height=7.000000294965503E-6,height_range={6.000000439598807E-6,8.000000320862455E-6},length=54.355205500000004,length_median=66.9178995]:66.9178995000002,((20684[&height_95%_HPD={6.000000325911969E-6,7.00000043707405E-6},length_range={11.006905,62.230018},height_median=7.000000266543793E-6,length_95%_HPD={11.006905,62.230018},height=6.7500003240184014E-6,height_range={6.000000325911969E-6,7.00000043707405E-6},length=47.5447625,length_median=58.4710635]:58.47106350000013,((20685[&height_95%_HPD={7.000000209700374E-6,7.00000043707405E-6},length_range={4.189449,19.385754},height_median=7.000000323387212E-6,length_95%_HPD={4.189449,19.385754},height=7.000000323387212E-6,height_range={7.000000209700374E-6,7.00000043707405E-6},length=15.00132125,length_median=18.215041]:18.21504100000007,20686[&height_95%_HPD={7.000000209700374E-6,7.00000043707405E-6},length_range={4.189449,19.385754},height_median=7.000000323387212E-6,length_95%_HPD={4.189449,19.385754},height=7.000000323387212E-6,height_range={7.000000209700374E-6,7.00000043707405E-6},length=15.00132125,length_median=18.215041]:18.21504100000007)[&height_95%_HPD={4.189456000000234,19.385761000000343},length_range={4.621221,27.454398},height_median=18.215048000000394,length_95%_HPD={4.621221,27.454398},height=15.001328250000341,posterior=1.0,height_range={4.189456000000234,19.385761000000343},length=20.916926250000003,length_median=25.796043]:25.796042999999997,20687[&height_95%_HPD={7.000000209700374E-6,7.00000043707405E-6},length_range={8.81067,46.840152},height_median=7.000000323387212E-6,length_95%_HPD={8.81067,46.840152},height=7.000000323387212E-6,height_range={7.000000209700374E-6,7.00000043707405E-6},length=35.9182475,length_median=44.011084]:44.01108400000007)[&height_95%_HPD={8.810677000000226,46.84015900000031},length_range={2.196235,15.389865},height_median=44.01109100000039,length_95%_HPD={2.196235,15.389865},height=35.91825450000033,posterior=1.0,height_range={8.810677000000226,46.84015900000031},length=11.62651475,length_median=14.4599795]:14.459979500000003)[&height_95%_HPD={11.006912000000227,62.2300240000003},length_range={0.121745,0.937969},height_median=58.471070500000394,length_95%_HPD={0.121745,0.937969},height=47.54476925000033,posterior=1.0,height_range={11.006912000000227,62.2300240000003},length=0.7055647500000001,length_median=0.8812724999999999]:0.8812725000000228,(20688[&height_95%_HPD={6.000000212225132E-6,8.000000320862455E-6},length_range={1.463627,7.944618},height_median=7.500000378968252E-6,length_95%_HPD={1.463627,7.944618},height=7.250000322756023E-6,height_range={6.000000212225132E-6,8.000000320862455E-6},length=6.084423999999999,length_median=7.4647255]:7.464725500000043,(20689[&height_95%_HPD={6.000000212225132E-6,8.000000320862455E-6},length_range={1.104956,6.837032},height_median=7.500000350546543E-6,length_95%_HPD={1.104956,6.837032},height=7.250000308545168E-6,height_range={6.000000212225132E-6,8.000000320862455E-6},length=5.19752475,length_median=6.4240555]:6.424055500000094,(20690[&height_95%_HPD={6.000000325911969E-6,8.000000320862455E-6},length_range={0.163143,0.844489},height_median=7.500000350546543E-6,length_95%_HPD={0.163143,0.844489},height=7.2500003369668775E-6,height_range={6.000000325911969E-6,8.000000320862455E-6},length=0.648654,length_median=0.793492]:0.7934920000001,20691[&height_95%_HPD={6.000000325911969E-6,8.000000320862455E-6},length_range={0.163143,0.844489},height_median=7.500000350546543E-6,length_95%_HPD={0.163143,0.844489},height=7.2500003369668775E-6,height_range={6.000000325911969E-6,8.000000320862455E-6},length=0.648654,length_median=0.793492]:0.7934920000001)[&height_95%_HPD={0.16315100000014127,0.8444950000002791},length_range={0.941813,5.992543},height_median=0.7934995000004506,length_95%_HPD={0.941813,5.992543},height=0.6486612500003304,posterior=1.0,height_range={0.16315100000014127,0.8444950000002791},length=4.54887075,length_median=5.6305635]:5.630563499999994)[&height_95%_HPD={1.104964000000166,6.837038000000234},length_range={0.358671,1.107586},height_median=6.424063000000444,length_95%_HPD={0.358671,1.107586},height=5.197532000000322,posterior=1.0,height_range={1.104964000000166,6.837038000000234},length=0.88689925,length_median=1.04067]:1.0406699999999773)[&height_95%_HPD={1.4636350000001812,7.9446240000002035},length_range={9.665022,55.223369},height_median=7.464733000000422,length_95%_HPD={9.665022,55.223369},height=6.084431250000307,posterior=1.0,height_range={1.4636350000001812,7.9446240000002035},length=42.165902749999994,length_median=51.887609999999995]:51.887609999999995)[&height_95%_HPD={11.128657000000203,63.16799300000025},length_range={1.236003,8.052384},height_median=59.35234300000042,length_95%_HPD={1.236003,8.052384},height=48.25033400000032,posterior=1.0,height_range={11.128657000000203,63.16799300000025},length=6.1048785,length_median=7.5655635]:7.565563499999996)[&height_95%_HPD={12.364660000000185,71.22037700000021},length_range={1.572553,8.691296},height_median=66.91790650000041,length_95%_HPD={1.572553,8.691296},height=54.355212500000306,posterior=1.0,height_range={12.364660000000185,71.22037700000021},length=6.6487745,length_median=8.1656245]:8.165624500000007)[&height_95%_HPD={13.937213000000213,79.91167300000023},length_range={0.156372,0.726533},height_median=75.08353100000042,length_95%_HPD={0.156372,0.726533},height=61.00398700000032,posterior=1.0,height_range={13.937213000000213,79.91167300000023},length=0.5620127500000001,length_median=0.682573]:0.6825729999999908,20692[&height_95%_HPD={6.000000212225132E-6,8.000000320862455E-6},length_range={14.093578,80.6382},height_median=6.500000324649591E-6,length_95%_HPD={14.093578,80.6382},height=6.750000295596692E-6,height_range={6.000000212225132E-6,8.000000320862455E-6},length=61.565993,length_median=75.766097]:75.76609750000009)[&height_95%_HPD={14.09358500000019,80.63820600000025},length_range={3.935817,14.66648},height_median=75.76610400000041,length_95%_HPD={3.935817,14.66648},height=61.565999750000316,posterior=1.0,height_range={14.09358500000019,80.63820600000025},length=11.54000975,length_median=13.778870999999999]:13.77887100000001)[&height_95%_HPD={18.029402000000175,95.30468600000023},length_range={16.473534,24.570835},height_median=89.54497500000042,length_95%_HPD={16.473534,24.570835},height=73.10600950000031,posterior=1.0,height_range={18.029402000000175,95.30468600000023},length=21.8029805,length_median=23.0837765]:23.0837765)[&height_95%_HPD={34.50293600000015,119.87552100000022},length_range={2.241162,4.261652},height_median=112.62875150000042,length_95%_HPD={2.241162,4.261652},height=94.9089900000003,posterior=1.0,height_range={34.50293600000015,119.87552100000022},length=3.6275095000000004,length_median=4.003612]:4.003612000000004,(((20693[&height_95%_HPD={7.000000323387212E-6,8.000000434549293E-6},length_range={9.72674,61.097047},height_median=7.500000265281415E-6,length_95%_HPD={9.72674,61.097047},height=7.5000003221248335E-6,height_range={7.000000323387212E-6,8.000000434549293E-6},length=46.409241,length_median=57.4065885]:57.40658850000017,20694[&height_95%_HPD={7.000000323387212E-6,8.000000434549293E-6},length_range={9.72674,61.097047},height_median=7.500000265281415E-6,length_95%_HPD={9.72674,61.097047},height=7.5000003221248335E-6,height_range={7.000000323387212E-6,8.000000434549293E-6},length=46.409241,length_median=57.4065885]:57.40658850000017)[&height_95%_HPD={9.7267480000001,61.0970540000003},length_range={5.792047,18.521725},height_median=57.406596000000434,length_95%_HPD={5.792047,18.521725},height=46.40924850000032,posterior=1.0,height_range={9.7267480000001,61.0970540000003},length=14.779204499999999,length_median=17.401523]:17.401522999999997,((20695[&height_95%_HPD={6.000000212225132E-6,8.000000434549293E-6},length_range={12.515377,65.508788},height_median=7.000000294965503E-6,length_95%_HPD={12.515377,65.508788},height=7.000000309176357E-6,height_range={6.000000212225132E-6,8.000000434549293E-6},length=50.282039999999995,length_median=61.5519975]:61.55199750000011,((((20696[&height_95%_HPD={6.000000212225132E-6,8.000000320862455E-6},length_range={7.008091,34.875502},height_median=7.000000323387212E-6,length_95%_HPD={7.008091,34.875502},height=7.000000294965503E-6,height_range={6.000000212225132E-6,8.000000320862455E-6},length=26.8558565,length_median=32.7699165]:32.76991650000008,20697[&height_95%_HPD={6.000000212225132E-6,8.000000320862455E-6},length_range={7.008091,34.875502},height_median=7.000000323387212E-6,length_95%_HPD={7.008091,34.875502},height=7.000000294965503E-6,height_range={6.000000212225132E-6,8.000000320862455E-6},length=26.8558565,length_median=32.7699165]:32.76991650000008)[&height_95%_HPD={7.008099000000186,34.875508000000195},length_range={0.178795,0.809847},height_median=32.7699235000004,length_95%_HPD={0.178795,0.809847},height=26.855863500000297,posterior=1.0,height_range={7.008099000000186,34.875508000000195},length=0.62763,length_median=0.760939]:0.7609390000000076,20698[&height_95%_HPD={6.000000212225132E-6,8.000000434549293E-6},length_range={7.186886,35.685349},height_median=7.500000293703124E-6,length_95%_HPD={7.186886,35.685349},height=7.250000308545168E-6,height_range={6.000000212225132E-6,8.000000434549293E-6},length=27.483486250000002,length_median=33.530855]:33.530855000000116)[&height_95%_HPD={7.186894000000166,35.685355000000186},length_range={0.81611,4.570695},height_median=33.53086250000041,length_95%_HPD={0.81611,4.570695},height=27.483493500000293,posterior=1.0,height_range={7.186894000000166,35.685355000000186},length=3.49399625,length_median=4.2945899999999995]:4.2945899999999995,20699[&height_95%_HPD={6.000000212225132E-6,8.000000434549293E-6},length_range={8.002996,40.256044},height_median=7.500000293703124E-6,length_95%_HPD={8.002996,40.256044},height=7.250000308545168E-6,height_range={6.000000212225132E-6,8.000000434549293E-6},length=30.9774825,length_median=37.825445]:37.825445000000116)[&height_95%_HPD={8.003004000000146,40.25605000000019},length_range={2.893384,16.24645},height_median=37.82545250000041,length_95%_HPD={2.893384,16.24645},height=30.977489750000288,posterior=1.0,height_range={8.003004000000146,40.25605000000019},length=12.41729925,length_median=15.2646815]:15.264681499999995,((20700[&height_95%_HPD={6.000000212225132E-6,8.000000434549293E-6},length_range={1.1238,5.775949},height_median=6.5000002393844625E-6,length_95%_HPD={1.1238,5.775949},height=6.750000281385837E-6,height_range={6.000000212225132E-6,8.000000434549293E-6},length=4.438484,length_median=5.4270935]:5.427094000000153,(20701[&height_95%_HPD={6.000000098538294E-6,8.000000434549293E-6},length_range={0.916002,4.931001},height_median=7.000000238122084E-6,length_95%_HPD={0.916002,4.931001},height=7.0000002523329385E-6,height_range={6.000000098538294E-6,8.000000434549293E-6},length=3.7783390000000003,length_median=4.6331765]:4.633176500000133,(20702[&height_95%_HPD={6.000000212225132E-6,8.000000434549293E-6},length_range={0.449584,3.410494},height_median=6.5000002393844625E-6,length_95%_HPD={0.449584,3.410494},height=6.750000281385837E-6,height_range={6.000000212225132E-6,8.000000434549293E-6},length=2.567241,length_median=3.2044430000000004]:3.204443500000167,(20703[&height_95%_HPD={6.000000212225132E-6,8.00000054823613E-6},length_range={0.22919,1.728812},height_median=7.000000238122084E-6,length_95%_HPD={0.22919,1.728812},height=7.000000309176357E-6,height_range={6.000000212225132E-6,8.00000054823613E-6},length=1.3016775,length_median=1.624354]:1.6243540000001815,20704[&height_95%_HPD={6.000000212225132E-6,8.00000054823613E-6},length_range={0.22919,1.728812},height_median=7.000000238122084E-6,length_95%_HPD={0.22919,1.728812},height=7.000000309176357E-6,height_range={6.000000212225132E-6,8.00000054823613E-6},length=1.3016775,length_median=1.624354]:1.6243540000001815)[&height_95%_HPD={0.2291980000001672,1.7288180000001603},length_range={0.220393,1.681682},height_median=1.6243610000004196,length_95%_HPD={0.220393,1.681682},height=1.3016845000002917,posterior=1.0,height_range={0.2291980000001672,1.7288180000001603},length=1.26556325,length_median=1.580089]:1.5800889999999868)[&height_95%_HPD={0.4495910000001686,3.4105000000001837},length_range={0.466419,1.520507},height_median=3.2044500000004064,length_95%_HPD={0.466419,1.520507},height=2.5672477500002913,posterior=1.0,height_range={0.4495910000001686,3.4105000000001837},length=1.21109825,length_median=1.4287334999999999]:1.4287334999999644)[&height_95%_HPD={0.9160100000001421,4.931007000000136},length_range={0.207797,0.844948},height_median=4.633183500000371,length_95%_HPD={0.207797,0.844948},height=3.778346000000255,posterior=1.0,height_range={0.9160100000001421,4.931007000000136},length=0.66014475,length_median=0.793917]:0.7939170000000217)[&height_95%_HPD={1.1238070000001699,5.775955000000181},length_range={9.0433,46.746001},height_median=5.4271005000003925,length_95%_HPD={9.0433,46.746001},height=4.438490750000284,posterior=1.0,height_range={1.1238070000001699,5.775955000000181},length=35.90882225,length_median=43.922994]:43.92299400000002,(((20705[&height_95%_HPD={5.0000004421235644E-6,8.000000434549293E-6},length_range={4.392128,21.369957},height_median=7.500000094751158E-6,length_95%_HPD={4.392128,21.369957},height=7.000000266543793E-6,height_range={5.0000004421235644E-6,8.000000434549293E-6},length=16.48038625,length_median=20.079729999999998]:20.0797290000003,20706[&height_95%_HPD={5.0000004421235644E-6,8.000000434549293E-6},length_range={4.392128,21.369957},height_median=7.500000094751158E-6,length_95%_HPD={4.392128,21.369957},height=7.000000266543793E-6,height_range={5.0000004421235644E-6,8.000000434549293E-6},length=16.48038625,length_median=20.079729999999998]:20.0797290000003)[&height_95%_HPD={4.392136000000107,21.369964000000095},length_range={2.33676,13.87749},height_median=20.079736500000394,length_95%_HPD={2.33676,13.87749},height=16.480393250000247,posterior=1.0,height_range={4.392136000000107,21.369964000000095},length=10.573338,length_median=13.039551]:13.039551000000017,20707[&height_95%_HPD={5.000000328436727E-6,8.000000434549293E-6},length_range={6.728888,35.247448},height_median=7.000000124435246E-6,length_95%_HPD={6.728888,35.247448},height=6.750000252964128E-6,height_range={5.000000328436727E-6,8.000000434549293E-6},length=27.053724499999998,length_median=33.119281]:33.119280500000286)[&height_95%_HPD={6.728896000000134,35.24745400000006},length_range={1.601249,7.084679},height_median=33.11928750000041,length_95%_HPD={1.601249,7.084679},height=27.053731250000254,posterior=1.0,height_range={6.728896000000134,35.24745400000006},length=5.499848,length_median=6.656732]:6.656732000000005,(20708[&height_95%_HPD={6.000000325911969E-6,8.000000434549293E-6},length_range={7.459167,36.95812},height_median=7.5000001231728675E-6,length_95%_HPD={7.459167,36.95812},height=7.250000251701749E-6,height_range={6.000000325911969E-6,8.000000434549293E-6},length=28.467628,length_median=34.7266125]:34.7266120000003,20709[&height_95%_HPD={6.000000325911969E-6,8.000000434549293E-6},length_range={7.459167,36.95812},height_median=7.5000001231728675E-6,length_95%_HPD={7.459167,36.95812},height=7.250000251701749E-6,height_range={6.000000325911969E-6,8.000000434549293E-6},length=28.467628,length_median=34.7266125]:34.7266120000003)[&height_95%_HPD={7.45917500000013,36.958127000000104},length_range={0.87097,5.374006},height_median=34.726619500000425,length_95%_HPD={0.87097,5.374006},height=28.46763525000027,posterior=1.0,height_range={7.45917500000013,36.958127000000104},length=4.0859440000000005,length_median=5.0494]:5.0493999999999915)[&height_95%_HPD={8.33014500000013,42.33213300000011},length_range={1.836962,10.189823},height_median=39.776019500000416,length_95%_HPD={1.836962,10.189823},height=32.55357925000027,posterior=1.0,height_range={8.33014500000013,42.33213300000011},length=7.79373375,length_median=9.574075]:9.574074999999993)[&height_95%_HPD={10.167107000000158,52.52195600000016},length_range={0.729281,3.980544},height_median=49.35009450000041,length_95%_HPD={0.729281,3.980544},height=40.347313000000284,posterior=1.0,height_range={10.167107000000158,52.52195600000016},length=3.047476,length_median=3.7400395]:3.7400394999999946)[&height_95%_HPD={10.896388000000172,56.50250000000017},length_range={1.618997,9.006294},height_median=53.090134000000404,length_95%_HPD={1.618997,9.006294},height=43.39478900000029,posterior=1.0,height_range={10.896388000000172,56.50250000000017},length=6.887258,length_median=8.4618705]:8.461870500000003)[&height_95%_HPD={12.515385000000151,65.5087940000002},length_range={1.104223,5.498459},height_median=61.55200450000041,length_95%_HPD={1.104223,5.498459},height=50.28204700000029,posterior=1.0,height_range={12.515385000000151,65.5087940000002},length=4.2335745000000005,length_median=5.165808]:5.165807999999998,(20710[&height_95%_HPD={6.000000212225132E-6,8.000000434549293E-6},length_range={4.117203,26.656353},height_median=7.000000294965503E-6,length_95%_HPD={4.117203,26.656353},height=7.000000309176357E-6,height_range={6.000000212225132E-6,8.000000434549293E-6},length=20.21677525,length_median=25.046772500000003]:25.046772500000145,20711[&height_95%_HPD={6.000000212225132E-6,8.000000434549293E-6},length_range={4.117203,26.656353},height_median=7.000000294965503E-6,length_95%_HPD={4.117203,26.656353},height=7.000000309176357E-6,height_range={6.000000212225132E-6,8.000000434549293E-6},length=20.21677525,length_median=25.046772500000003]:25.046772500000145)[&height_95%_HPD={4.117211000000168,26.65635900000018},length_range={9.502397,44.350894},height_median=25.04677950000044,length_95%_HPD={9.502397,44.350894},height=20.216782250000307,posterior=1.0,height_range={4.117211000000168,26.65635900000018},length=34.29883924999999,length_median=41.671032999999994]:41.671032999999966)[&height_95%_HPD={13.619608000000142,71.00725300000022},length_range={1.899187,8.611526},height_median=66.7178125000004,length_95%_HPD={1.899187,8.611526},height=54.51562150000029,posterior=1.0,height_range={13.619608000000142,71.00725300000022},length=6.6728315,length_median=8.0903065]:8.090306500000025)[&height_95%_HPD={15.518795000000125,79.61877900000025},length_range={13.569836,30.096799},height_median=74.80811900000043,length_95%_HPD={13.569836,30.096799},height=61.18845300000031,posterior=1.0,height_range={15.518795000000125,79.61877900000025},length=25.05416425,length_median=28.275011]:28.275011000000006,(20712[&height_95%_HPD={6.000000212225132E-6,8.000000434549293E-6},length_range={14.543263,70.489375},height_median=6.500000267806172E-6,length_95%_HPD={14.543263,70.489375},height=6.750000295596692E-6,height_range={6.000000212225132E-6,8.000000434549293E-6},length=54.373258,length_median=66.230197]:66.23019750000017,((20713[&height_95%_HPD={6.000000212225132E-6,8.000000434549293E-6},length_range={4.759307,26.741991},height_median=6.500000267806172E-6,length_95%_HPD={4.759307,26.741991},height=6.750000295596692E-6,height_range={6.000000212225132E-6,8.000000434549293E-6},length=20.4389635,length_median=25.127278]:25.127278500000187,((20714[&height_95%_HPD={6.000000212225132E-6,8.00000054823613E-6},length_range={0.37732,23.648553},height_median=6.500000267806172E-6,length_95%_HPD={0.37732,23.648553},height=6.7500003240184014E-6,height_range={6.000000212225132E-6,8.00000054823613E-6},length=17.11683275,length_median=22.220729]:22.220729500000203,20715[&height_95%_HPD={6.000000212225132E-6,8.00000054823613E-6},length_range={0.37732,23.648553},height_median=6.500000267806172E-6,length_95%_HPD={0.37732,23.648553},height=6.7500003240184014E-6,height_range={6.000000212225132E-6,8.00000054823613E-6},length=17.11683275,length_median=22.220729]:22.220729500000203)[&height_95%_HPD={0.37732700000009345,23.648559000000205},length_range={2.111869,4.193446},height_median=22.22073600000047,length_95%_HPD={2.111869,4.193446},height=17.11683950000031,posterior=1.0,height_range={0.37732700000009345,23.648559000000205},length=2.692733,length_median=2.2328085]:2.1464870000000076,20716[&height_95%_HPD={6.000000098538294E-6,8.00000054823613E-6},length_range={4.570766,25.933065},height_median=6.500000267806172E-6,length_95%_HPD={4.570766,25.933065},height=6.750000295596692E-6,height_range={6.000000098538294E-6,8.00000054823613E-6},length=19.80956575,length_median=24.367216]:24.36721650000021)[&height_95%_HPD={4.570773000000088,25.933071000000155},length_range={0.188541,0.808926},height_median=24.36722300000048,length_95%_HPD={0.188541,0.808926},height=19.8095725000003,posterior=1.0,height_range={4.570773000000088,25.933071000000155},length=0.62939775,length_median=0.760062]:0.7600619999999765)[&height_95%_HPD={4.759314000000074,26.741997000000197},length_range={3.142486,16.918309},height_median=25.127285000000455,length_95%_HPD={3.142486,16.918309},height=20.438970250000295,posterior=1.0,height_range={4.759314000000074,26.741997000000197},length=12.96327325,length_median=15.896149000000001]:15.89614899999998,(((20717[&height_95%_HPD={6.000000212225132E-6,9.000000318337698E-6},length_range={1.972852,31.230278},height_median=6.500000267806172E-6,length_95%_HPD={1.972852,31.230278},height=7.000000266543793E-6,height_range={6.000000212225132E-6,9.000000318337698E-6},length=22.97319375,length_median=29.3448225]:29.344823500000132,20718[&height_95%_HPD={6.000000212225132E-6,9.000000318337698E-6},length_range={1.972852,31.230278},height_median=6.500000267806172E-6,length_95%_HPD={1.972852,31.230278},height=7.000000266543793E-6,height_range={6.000000212225132E-6,9.000000318337698E-6},length=22.97319375,length_median=29.3448225]:29.344823500000132)[&height_95%_HPD={1.972859000000085,31.23028400000021},length_range={0.194307,2.584544},height_median=29.3448300000004,length_95%_HPD={0.194307,2.584544},height=22.973200750000274,posterior=1.0,height_range={1.972859000000085,31.23028400000021},length=1.9089265000000002,length_median=2.4284275]:2.428427499999998,20719[&height_95%_HPD={6.000000212225132E-6,8.000000320862455E-6},length_range={2.167158,33.814822},height_median=7.000000266543793E-6,length_95%_HPD={2.167158,33.814822},height=7.000000266543793E-6,height_range={6.000000212225132E-6,8.000000320862455E-6},length=24.88212025,length_median=31.773250500000003]:31.77325050000013)[&height_95%_HPD={2.1671660000000657,33.81482800000026},length_range={0.541291,2.394329},height_median=31.773257500000398,length_95%_HPD={0.541291,2.394329},height=24.88212725000028,posterior=1.0,height_range={2.1671660000000657,33.81482800000026},length=1.8586909999999999,length_median=2.2495719999999997]:2.249572000000029,20720[&height_95%_HPD={6.000000212225132E-6,8.000000434549293E-6},length_range={2.708449,36.209151},height_median=7.000000266543793E-6,length_95%_HPD={2.708449,36.209151},height=7.000000294965503E-6,height_range={6.000000212225132E-6,8.000000434549293E-6},length=26.74081125,length_median=34.0228225]:34.02282250000016)[&height_95%_HPD={2.7084570000000667,36.20915700000023},length_range={5.193343,7.451149},height_median=34.02282950000043,length_95%_HPD={5.193343,7.451149},height=26.740818250000288,posterior=1.0,height_range={2.7084570000000667,36.20915700000023},length=6.66142525,length_median=7.0006045]:7.000604500000009)[&height_95%_HPD={7.901800000000094,43.66030600000022},length_range={6.64147,26.829075},height_median=41.023434000000435,length_95%_HPD={6.64147,26.829075},height=33.402243500000296,posterior=1.0,height_range={7.901800000000094,43.66030600000022},length=20.97102125,length_median=25.20677]:25.206770000000006)[&height_95%_HPD={14.54327000000012,70.48938100000021},length_range={14.545361,39.226197},height_median=66.23020400000044,length_95%_HPD={14.545361,39.226197},height=54.3732647500003,posterior=1.0,height_range={14.54327000000012,70.48938100000021},length=31.869352499999998,length_median=36.852926]:36.852926)[&height_95%_HPD={29.088631000000134,109.71557800000022},length_range={7.655467,14.421595},height_median=103.08313000000044,length_95%_HPD={7.655467,14.421595},height=86.24261725000031,posterior=1.0,height_range={29.088631000000134,109.71557800000022},length=12.29388225,length_median=13.5492335]:13.549233499999985)[&height_95%_HPD={36.74409800000012,124.13717300000025},length_range={0.164434,0.256026},height_median=116.63236350000042,length_95%_HPD={0.164434,0.256026},height=98.5364995000003,posterior=1.0,height_range={36.74409800000012,124.13717300000025},length=0.22537799999999997,length_median=0.240526]:0.24052599999998847)[&height_95%_HPD={36.90853200000015,124.39319900000027},length_range={5.17006,7.67482},height_median=116.87288950000041,length_95%_HPD={5.17006,7.67482},height=98.76187750000031,posterior=1.0,height_range={36.90853200000015,124.39319900000027},length=5.94003875,length_median=5.457637500000001]:5.249039499999981,((((((20721[&height_95%_HPD={6.000000155381713E-6,7.000000323387212E-6},length_range={3.105906,65.556311},height_median=6.500000267806172E-6,length_95%_HPD={3.105906,65.556311},height=6.500000253595317E-6,height_range={6.000000155381713E-6,7.000000323387212E-6},length=49.428751250000005,length_median=64.52639400000001]:64.52639400000004,(20722[&height_95%_HPD={5.000000214749889E-6,7.000000323387212E-6},length_range={3.038564,58.988283},height_median=6.5000002393844625E-6,length_95%_HPD={3.038564,58.988283},height=6.2500002542265065E-6,height_range={5.000000214749889E-6,7.000000323387212E-6},length=44.5295155,length_median=58.0456075]:58.045607000000075,((20723[&height_95%_HPD={5.000000214749889E-6,8.000000320862455E-6},length_range={2.940401,53.354839},height_median=7.000000238122084E-6,length_95%_HPD={2.940401,53.354839},height=6.750000252964128E-6,height_range={5.000000214749889E-6,8.000000320862455E-6},length=40.3284615,length_median=52.509303]:52.50930250000005,(20724[&height_95%_HPD={6.000000212225132E-6,8.000000320862455E-6},length_range={2.874266,51.74591},height_median=7.000000266543793E-6,length_95%_HPD={2.874266,51.74591},height=7.000000266543793E-6,height_range={6.000000212225132E-6,8.000000320862455E-6},length=39.118120250000004,length_median=50.9261525]:50.9261525,20725[&height_95%_HPD={6.000000212225132E-6,8.000000320862455E-6},length_range={2.874266,51.74591},height_median=7.000000266543793E-6,length_95%_HPD={2.874266,51.74591},height=7.000000266543793E-6,height_range={6.000000212225132E-6,8.000000320862455E-6},length=39.118120250000004,length_median=50.9261525]:50.9261525)[&height_95%_HPD={2.8742720000001896,51.7459180000003},length_range={0.066135,1.608929},height_median=50.92615950000027,length_95%_HPD={0.066135,1.608929},height=39.118127250000256,posterior=1.0,height_range={2.8742720000001896,51.7459180000003},length=1.210341,length_median=1.5831499999999998]:1.5831500000000176)[&height_95%_HPD={2.940407000000164,53.35484700000029},length_range={0.043853,1.766499},height_median=52.509309500000285,length_95%_HPD={0.043853,1.766499},height=40.328468250000256,posterior=1.0,height_range={2.940407000000164,53.35484700000029},length=1.32143775,length_median=1.7376995]:1.7376995000000193,20726[&height_95%_HPD={5.000000214749889E-6,8.000000320862455E-6},length_range={2.984254,55.121338},height_median=7.000000238122084E-6,length_95%_HPD={2.984254,55.121338},height=6.750000252964128E-6,height_range={5.000000214749889E-6,8.000000320862455E-6},length=41.64989925,length_median=54.2470025]:54.247002000000066)[&height_95%_HPD={2.9842600000001767,55.1213460000003},length_range={0.05431,3.866944},height_median=54.247009000000304,length_95%_HPD={0.05431,3.866944},height=41.64990600000027,posterior=1.0,height_range={2.9842600000001767,55.1213460000003},length=2.8796157499999997,length_median=3.7986044999999997]:3.7986045000000104)[&height_95%_HPD={3.0385700000001634,58.98829000000029},length_range={0.067342,6.742732},height_median=58.045613500000314,length_95%_HPD={0.067342,6.742732},height=44.52952175000027,posterior=1.0,height_range={3.0385700000001634,58.98829000000029},length=4.899236,length_median=6.393435]:6.480786999999992)[&height_95%_HPD={3.10591200000016,65.55631800000032},length_range={0.087031,10.061004},height_median=64.5264005000003,length_95%_HPD={0.087031,10.061004},height=49.42875775000027,posterior=1.0,height_range={3.10591200000016,65.55631800000032},length=6.401561500000001,length_median=7.7291055]:8.072731000000033,20727[&height_95%_HPD={6.000000212225132E-6,7.000000323387212E-6},length_range={3.192937,74.930065},height_median=6.500000324649591E-6,length_95%_HPD={3.192937,74.930065},height=6.500000296227881E-6,height_range={6.000000212225132E-6,7.000000323387212E-6},length=55.83031275,length_median=72.5991245]:72.59912500000002)[&height_95%_HPD={3.1929430000001844,74.93007100000028},length_range={0.085292,7.175369},height_median=72.59913150000034,length_95%_HPD={0.085292,7.175369},height=55.83031925000029,posterior=1.0,height_range={3.1929430000001844,74.93007100000028},length=4.39990625,length_median=5.169482]:5.169482000000016,20728[&height_95%_HPD={5.000000214749889E-6,7.000000323387212E-6},length_range={3.278229,82.105435},height_median=6.5000002393844625E-6,length_95%_HPD={3.278229,82.105435},height=6.2500002542265065E-6,height_range={5.000000214749889E-6,7.000000323387212E-6},length=60.230219250000005,length_median=77.7686065]:77.76860700000012)[&height_95%_HPD={3.2782350000001657,82.10544000000027},length_range={0.164025,2.62568},height_median=77.76861350000036,length_95%_HPD={0.164025,2.62568},height=60.23022550000029,posterior=1.0,height_range={3.2782350000001657,82.10544000000027},length=1.8458117499999998,length_median=2.2967709999999997]:2.296771000000007,(20729[&height_95%_HPD={6.000000325911969E-6,8.000000320862455E-6},length_range={3.011553,82.38461},height_median=7.000000238122084E-6,length_95%_HPD={3.011553,82.38461},height=7.000000280754648E-6,height_range={6.000000325911969E-6,8.000000320862455E-6},length=60.30385799999999,length_median=77.9096345]:77.90963500000012,20730[&height_95%_HPD={6.000000325911969E-6,8.000000320862455E-6},length_range={3.011553,82.38461},height_median=7.000000238122084E-6,length_95%_HPD={3.011553,82.38461},height=7.000000280754648E-6,height_range={6.000000325911969E-6,8.000000320862455E-6},length=60.30385799999999,length_median=77.9096345]:77.90963500000012)[&height_95%_HPD={3.011560000000145,82.38461600000028},length_range={0.4307,2.346504},height_median=77.90964200000036,length_95%_HPD={0.4307,2.346504},height=60.303865000000286,posterior=1.0,height_range={3.011560000000145,82.38461600000028},length=1.7721722499999997,length_median=2.1557424999999997]:2.1557425000000023)[&height_95%_HPD={3.4422600000001466,84.73112000000026},length_range={0.264557,0.995244},height_median=80.06538450000036,length_95%_HPD={0.264557,0.995244},height=62.07603725000028,posterior=1.0,height_range={3.4422600000001466,84.73112000000026},length=0.76974275,length_median=0.909585]:0.9095849999999928,((((20731[&height_95%_HPD={5.000000214749889E-6,7.00000043707405E-6},length_range={0.183244,11.058059},height_median=7.000000238122084E-6,length_95%_HPD={0.183244,11.058059},height=6.500000282017027E-6,height_range={5.000000214749889E-6,7.00000043707405E-6},length=8.22327275,length_median=10.825894]:10.825893000000036,(20732[&height_95%_HPD={6.000000212225132E-6,7.000000323387212E-6},length_range={0.103035,5.303035},height_median=7.000000238122084E-6,length_95%_HPD={0.103035,5.303035},height=6.750000252964128E-6,height_range={6.000000212225132E-6,7.000000323387212E-6},length=3.947854,length_median=5.192673]:5.192672500000043,20733[&height_95%_HPD={6.000000212225132E-6,7.000000323387212E-6},length_range={0.103035,5.303035},height_median=7.000000238122084E-6,length_95%_HPD={0.103035,5.303035},height=6.750000252964128E-6,height_range={6.000000212225132E-6,7.000000323387212E-6},length=3.947854,length_median=5.192673]:5.192672500000043)[&height_95%_HPD={0.10304200000012997,5.303042000000346},length_range={0.080209,5.755024},height_median=5.192679500000281,length_95%_HPD={0.080209,5.755024},height=3.9478607500002596,posterior=1.0,height_range={0.10304200000012997,5.303042000000346},length=4.2754185,length_median=5.6332205]:5.633220499999993)[&height_95%_HPD={0.18325100000015482,11.058066000000395},length_range={0.094451,8.781142},height_median=10.825900000000274,length_95%_HPD={0.094451,8.781142},height=8.223279250000274,posterior=1.0,height_range={0.18325100000015482,11.058066000000395},length=6.49888775,length_median=8.559979]:8.566085500000042,20734[&height_95%_HPD={5.000000214749889E-6,7.00000043707405E-6},length_range={0.277695,19.826988},height_median=7.000000238122084E-6,length_95%_HPD={0.277695,19.826988},height=6.500000282017027E-6,height_range={5.000000214749889E-6,7.00000043707405E-6},length=14.7221605,length_median=19.391979499999998]:19.39197850000008)[&height_95%_HPD={0.2777020000001471,19.826995000000352},length_range={0.122673,24.497714},height_median=19.391985500000317,length_95%_HPD={0.122673,24.497714},height=14.722167000000283,posterior=1.0,height_range={0.2777020000001471,19.826995000000352},length=15.894,length_median=19.4778065]:19.531109499999985,20735[&height_95%_HPD={5.000000214749889E-6,7.000000323387212E-6},length_range={0.400368,44.218096},height_median=7.000000238122084E-6,length_95%_HPD={0.400368,44.218096},height=6.500000253595317E-6,height_range={5.000000214749889E-6,7.000000323387212E-6},length=30.616160500000003,length_median=38.923089000000004]:38.923088000000064)[&height_95%_HPD={0.40037500000016735,44.21810300000038},length_range={0.154943,16.675913},height_median=38.9230950000003,length_95%_HPD={0.154943,16.675913},height=30.61616700000029,posterior=1.0,height_range={0.40037500000016735,44.21810300000038},length=9.08582325,length_median=9.7562185]:13.329679000000027,(20736[&height_95%_HPD={6.000000212225132E-6,7.000000323387212E-6},length_range={0.265695,29.504505},height_median=7.000000238122084E-6,length_95%_HPD={0.265695,29.504505},height=6.750000252964128E-6,height_range={6.000000212225132E-6,7.000000323387212E-6},length=21.751408249999997,length_median=28.6177165]:28.61771600000006,20737[&height_95%_HPD={6.000000212225132E-6,7.000000323387212E-6},length_range={0.265695,29.504505},height_median=7.000000238122084E-6,length_95%_HPD={0.265695,29.504505},height=6.750000252964128E-6,height_range={6.000000212225132E-6,7.000000323387212E-6},length=21.751408249999997,length_median=28.6177165]:28.61771600000006)[&height_95%_HPD={0.26570200000014665,29.504512000000375},length_range={0.289616,25.39263},height_median=28.617723000000296,length_95%_HPD={0.289616,25.39263},height=21.75141500000028,posterior=1.0,height_range={0.26570200000014665,29.504512000000375},length=17.95057525,length_median=23.0600275]:23.635051000000033)[&height_95%_HPD={0.5553180000001703,53.74709500000034},length_range={3.151499,32.435181},height_median=52.25277400000033,length_95%_HPD={3.151499,32.435181},height=39.70199025000029,posterior=1.0,height_range={0.5553180000001703,53.74709500000034},length=23.14378975,length_median=28.4942395]:28.722195500000026)[&height_95%_HPD={3.7068170000001714,85.72636400000027},length_range={8.562936,17.18944},height_median=80.97496950000036,length_95%_HPD={8.562936,17.18944},height=62.84578000000029,posterior=1.0,height_range={3.7068170000001714,85.72636400000027},length=14.357184000000002,length_median=15.838180000000001]:15.838180000000023,(((((20738[&height_95%_HPD={5.000000328436727E-6,8.000000434549293E-6},length_range={0.329914,20.13053},height_median=6.500000267806172E-6,length_95%_HPD={0.329914,20.13053},height=6.500000324649591E-6,height_range={5.000000328436727E-6,8.000000434549293E-6},length=14.92461075,length_median=19.6189995]:19.61899900000006,20739[&height_95%_HPD={5.000000328436727E-6,8.000000434549293E-6},length_range={0.329914,20.13053},height_median=6.500000267806172E-6,length_95%_HPD={0.329914,20.13053},height=6.500000324649591E-6,height_range={5.000000328436727E-6,8.000000434549293E-6},length=14.92461075,length_median=19.6189995]:19.61899900000006)[&height_95%_HPD={0.32992000000018606,20.130538000000456},length_range={2.646644,40.649559},height_median=19.619005500000327,length_95%_HPD={2.646644,40.649559},height=14.924617250000324,posterior=1.0,height_range={0.32992000000018606,20.130538000000456},length=29.326338000000003,length_median=37.004574500000004]:37.23378500000007,20740[&height_95%_HPD={6.000000212225132E-6,7.00000043707405E-6},length_range={2.976557,60.32167},height_median=7.000000238122084E-6,length_95%_HPD={2.976557,60.32167},height=6.750000281385837E-6,height_range={6.000000212225132E-6,7.00000043707405E-6},length=44.25094850000001,length_median=56.8527835]:56.85278350000016)[&height_95%_HPD={2.9765640000001667,60.32167600000025},length_range={4.133584,30.788668},height_median=56.852790500000395,length_95%_HPD={4.133584,30.788668},height=44.2509552500003,posterior=1.0,height_range={2.9765640000001667,60.32167600000025},length=23.17991375,length_median=28.8987015]:28.898701499999987,20741[&height_95%_HPD={6.000000325911969E-6,8.000000434549293E-6},length_range={7.110141,91.110338},height_median=7.000000238122084E-6,length_95%_HPD={7.110141,91.110338},height=7.000000309176357E-6,height_range={6.000000325911969E-6,8.000000434549293E-6},length=67.430862,length_median=85.7514845]:85.75148500000014)[&height_95%_HPD={7.110148000000152,91.11034400000028},length_range={0.243556,1.086485},height_median=85.75149200000038,length_95%_HPD={0.243556,1.086485},height=67.4308690000003,posterior=1.0,height_range={7.110148000000152,91.11034400000028},length=0.84235675,length_median=1.0196930000000002]:1.0196929999999895,(((((20742[&height_95%_HPD={5.00000015790647E-6,9.000000432024535E-6},length_range={7.021399,85.993753},height_median=6.000000325911969E-6,length_95%_HPD={7.021399,85.993753},height=6.500000310438736E-6,height_range={5.00000015790647E-6,9.000000432024535E-6},length=63.72484525,length_median=80.9421145]:80.94211650000005,(20743[&height_95%_HPD={5.000000328436727E-6,9.000000432024535E-6},length_range={6.981285,84.735078},height_median=6.500000267806172E-6,length_95%_HPD={6.981285,84.735078},height=6.7500003240184014E-6,height_range={5.000000328436727E-6,9.000000432024535E-6},length=62.808381749999995,length_median=79.75858199999999]:79.75858350000013,(((20744[&height_95%_HPD={5.000000328436727E-6,8.000000434549293E-6},length_range={6.866762,80.893769},height_median=6.500000210962753E-6,length_95%_HPD={6.866762,80.893769},height=6.500000296227881E-6,height_range={5.000000328436727E-6,8.000000434549293E-6},length=60.01326025,length_median=76.146255]:76.14625600000016,((20745[&height_95%_HPD={5.000000044219632E-6,7.00000043707405E-6},length_range={6.348294,74.508745},height_median=6.000000325911969E-6,length_95%_HPD={6.348294,74.508745},height=6.000000283279405E-6,height_range={5.000000044219632E-6,7.00000043707405E-6},length=55.284068000000005,length_median=70.1396165]:70.13961750000004,20746[&height_95%_HPD={5.000000044219632E-6,7.00000043707405E-6},length_range={6.348294,74.508745},height_median=6.000000325911969E-6,length_95%_HPD={6.348294,74.508745},height=6.000000283279405E-6,height_range={5.000000044219632E-6,7.00000043707405E-6},length=55.284068000000005,length_median=70.1396165]:70.13961750000004)[&height_95%_HPD={6.348299000000054,74.5087500000003},length_range={0.316141,1.442711},height_median=70.13962350000037,length_95%_HPD={0.316141,1.442711},height=55.284074000000274,posterior=1.0,height_range={6.348299000000054,74.5087500000003},length=1.11847475,length_median=1.3575235]:1.3575235000000134,((20747[&height_95%_HPD={5.000000044219632E-6,7.00000043707405E-6},length_range={3.730709,49.309567},height_median=6.000000325911969E-6,length_95%_HPD={3.730709,49.309567},height=6.000000283279405E-6,height_range={5.000000044219632E-6,7.00000043707405E-6},length=36.479393,length_median=46.438648]:46.438648500000056,20748[&height_95%_HPD={5.000000044219632E-6,7.00000043707405E-6},length_range={3.730709,49.309567},height_median=6.000000325911969E-6,length_95%_HPD={3.730709,49.309567},height=6.000000283279405E-6,height_range={5.000000044219632E-6,7.00000043707405E-6},length=36.479393,length_median=46.438648]:46.438648500000056)[&height_95%_HPD={3.7307140000000345,49.30957300000034},length_range={2.906179,25.960938},height_median=46.43865450000038,length_95%_HPD={2.906179,25.960938},height=36.479399000000285,posterior=1.0,height_range={3.7307140000000345,49.30957300000034},length=19.425721999999997,length_median=24.417885499999997]:24.41788550000001,((20749[&height_95%_HPD={6.000000325911969E-6,7.00000043707405E-6},length_range={4.196769,45.868349},height_median=7.000000181278665E-6,length_95%_HPD={4.196769,45.868349},height=6.750000281385837E-6,height_range={6.000000325911969E-6,7.00000043707405E-6},length=34.108417249999995,length_median=43.1842755]:43.18427550000024,20750[&height_95%_HPD={6.000000325911969E-6,7.00000043707405E-6},length_range={4.196769,45.868349},height_median=7.000000181278665E-6,length_95%_HPD={4.196769,45.868349},height=6.750000281385837E-6,height_range={6.000000325911969E-6,7.00000043707405E-6},length=34.108417249999995,length_median=43.1842755]:43.18427550000024)[&height_95%_HPD={4.196776000000057,45.86835500000029},length_range={2.03641,21.896464},height_median=43.18428250000042,length_95%_HPD={2.03641,21.896464},height=34.1084240000003,posterior=1.0,height_range={4.196776000000057,45.86835500000029},length=16.28802025,length_median=20.6096035]:20.60960349999999,((((20751[&height_95%_HPD={6.000000041694875E-6,7.00000043707405E-6},length_range={3.795368,42.740479},height_median=6.0000002690685506E-6,length_95%_HPD={3.795368,42.740479},height=6.2500002542265065E-6,height_range={6.000000041694875E-6,7.00000043707405E-6},length=31.75580025,length_median=40.243677000000005]:40.24367750000016,(20752[&height_95%_HPD={6.000000041694875E-6,7.0000005507608876E-6},length_range={3.711591,41.225779},height_median=6.000000325911969E-6,length_95%_HPD={3.711591,41.225779},height=6.250000311069925E-6,height_range={6.000000041694875E-6,7.0000005507608876E-6},length=30.643507500000002,length_median=38.81833]:38.818330500000116,(((((20753[&height_95%_HPD={6.000000325911969E-6,8.000000434549293E-6},length_range={2.637477,21.461352},height_median=7.500000180016286E-6,length_95%_HPD={2.637477,21.461352},height=7.250000280123459E-6,height_range={6.000000325911969E-6,8.000000434549293E-6},length=16.130103000000002,length_median=20.2107915]:20.210791000000228,(((20754[&height_95%_HPD={6.000000041694875E-6,8.000000320862455E-6},length_range={0.231268,14.328932},height_median=6.5000004383364285E-6,length_95%_HPD={0.231268,14.328932},height=6.750000309807547E-6,height_range={6.000000041694875E-6,8.000000320862455E-6},length=10.388242,length_median=13.496383999999999]:13.496383999999978,20755[&height_95%_HPD={6.000000041694875E-6,8.000000320862455E-6},length_range={0.231268,14.328932},height_median=6.5000004383364285E-6,length_95%_HPD={0.231268,14.328932},height=6.750000309807547E-6,height_range={6.000000041694875E-6,8.000000320862455E-6},length=10.388242,length_median=13.496383999999999]:13.496383999999978)[&height_95%_HPD={0.23127400000004172,14.32894000000033},length_range={0.265018,4.57736},height_median=13.496390500000416,length_95%_HPD={0.265018,4.57736},height=10.388248750000301,posterior=1.0,height_range={0.23127400000004172,14.32894000000033},length=3.3648884999999997,length_median=4.308588]:4.308587999999986,20756[&height_95%_HPD={6.000000325911969E-6,8.000000320862455E-6},length_range={0.496285,18.906292},height_median=7.000000238122084E-6,length_95%_HPD={0.496285,18.906292},height=7.000000280754648E-6,height_range={6.000000325911969E-6,8.000000320862455E-6},length=13.75313025,length_median=17.804972]:17.804971500000164)[&height_95%_HPD={0.4962920000000395,18.90630000000033},length_range={1.695048,2.09914},height_median=17.804978500000402,length_95%_HPD={1.695048,2.09914},height=13.753137250000293,posterior=1.0,height_range={0.4962920000000395,18.90630000000033},length=1.8437125,length_median=1.7903310000000001]:1.7229415000000188,(20757[&height_95%_HPD={5.000000328436727E-6,8.000000434549293E-6},length_range={2.558557,20.221244},height_median=7.000000209700374E-6,length_95%_HPD={2.558557,20.221244},height=6.750000295596692E-6,height_range={5.000000328436727E-6,8.000000434549293E-6},length=15.21648325,length_median=19.043066]:19.043065000000183,(20758[&height_95%_HPD={5.000000328436727E-6,8.000000434549293E-6},length_range={0.171611,0.892562},height_median=7.000000209700374E-6,length_95%_HPD={0.171611,0.892562},height=6.750000295596692E-6,height_range={5.000000328436727E-6,8.000000434549293E-6},length=0.686315,length_median=0.8405435]:0.8405425000001969,20759[&height_95%_HPD={5.000000328436727E-6,8.000000434549293E-6},length_range={0.171611,0.892562},height_median=7.000000209700374E-6,length_95%_HPD={0.171611,0.892562},height=6.750000295596692E-6,height_range={5.000000328436727E-6,8.000000434549293E-6},length=0.686315,length_median=0.8405435]:0.8405425000001969)[&height_95%_HPD={0.17161799999996674,0.8925700000004326},length_range={2.386946,19.328682},height_median=0.8405495000004066,length_95%_HPD={2.386946,19.328682},height=0.6863217500003032,posterior=1.0,height_range={0.17161799999996674,0.8925700000004326},length=14.530168250000001,length_median=18.2025225]:18.202522499999986)[&height_95%_HPD={2.55856399999999,20.22125200000039},length_range={0.036868,0.514875},height_median=19.043072000000393,length_95%_HPD={0.036868,0.514875},height=15.216490000000292,posterior=1.0,height_range={2.55856399999999,20.22125200000039},length=0.38035974999999994,length_median=0.484848]:0.4848480000000279)[&height_95%_HPD={2.5954320000000166,20.73612700000035},length_range={0.042052,0.725233},height_median=19.52792000000042,length_95%_HPD={0.042052,0.725233},height=15.596849750000302,posterior=1.0,height_range={2.5954320000000166,20.73612700000035},length=0.5332604999999999,length_median=0.6828784999999999]:0.6828784999999868)[&height_95%_HPD={2.637484000000029,21.461360000000354},length_range={0.865835,14.105239},height_median=20.210798500000408,length_95%_HPD={0.865835,14.105239},height=16.1301102500003,posterior=1.0,height_range={2.637484000000029,21.461360000000354},length=10.383406999999998,length_median=13.281277]:13.281276999999989,((((20760[&height_95%_HPD={5.999999984851456E-6,7.000000323387212E-6},length_range={3.146131,29.288651},height_median=6.000000382755388E-6,length_95%_HPD={3.146131,29.288651},height=6.250000268437361E-6,height_range={5.999999984851456E-6,7.000000323387212E-6},length=21.899697,length_median=27.582003]:27.582003499999985,((20761[&height_95%_HPD={6.000000439598807E-6,7.000000209700374E-6},length_range={0.145484,0.992215},height_median=7.000000124435246E-6,length_95%_HPD={0.145484,0.992215},height=6.7500002245424184E-6,height_range={6.000000439598807E-6,7.000000209700374E-6},length=0.75162775,length_median=0.934406]:0.9344055000002243,20762[&height_95%_HPD={6.000000439598807E-6,7.000000209700374E-6},length_range={0.145484,0.992215},height_median=7.000000124435246E-6,length_95%_HPD={0.145484,0.992215},height=6.7500002245424184E-6,height_range={6.000000439598807E-6,7.000000209700374E-6},length=0.75162775,length_median=0.934406]:0.9344055000002243)[&height_95%_HPD={0.14549100000004955,0.9922220000001971},length_range={2.857424,26.919692},height_median=0.9344125000003487,length_95%_HPD={2.857424,26.919692},height=0.751634500000236,posterior=1.0,height_range={0.14549100000004955,0.9922220000001971},length=20.119843749999998,length_median=25.3511295]:25.351129499999985,20763[&height_95%_HPD={6.000000439598807E-6,7.000000209700374E-6},length_range={3.002908,27.911907},height_median=7.000000124435246E-6,length_95%_HPD={3.002908,27.911907},height=6.7500002245424184E-6,height_range={6.000000439598807E-6,7.000000209700374E-6},length=20.871471500000002,length_median=26.2855355]:26.28553500000021)[&height_95%_HPD={3.00291500000003,27.91191400000025},length_range={0.143222,1.376743},height_median=26.285542000000333,length_95%_HPD={0.143222,1.376743},height=20.871478250000237,posterior=1.0,height_range={3.00291500000003,27.91191400000025},length=1.028225,length_median=1.2964674999999999]:1.296467500000034)[&height_95%_HPD={3.14613700000001,29.288657000000285},length_range={0.050177,0.890105},height_median=27.582009500000368,length_95%_HPD={0.050177,0.890105},height=21.899703250000258,posterior=1.0,height_range={3.14613700000001,29.288657000000285},length=0.6541560000000001,length_median=0.838171]:0.8381709999999885,20764[&height_95%_HPD={6.000000325911969E-6,7.00000043707405E-6},length_range={3.196307,30.178755},height_median=7.000000124435246E-6,length_95%_HPD={3.196307,30.178755},height=6.750000252964128E-6,height_range={6.000000325911969E-6,7.00000043707405E-6},length=22.5538525,length_median=28.420174]:28.42017350000023)[&height_95%_HPD={3.1963140000000294,30.178762000000233},length_range={0.070226,1.638629},height_median=28.420180500000356,length_95%_HPD={0.070226,1.638629},height=22.553859250000244,posterior=1.0,height_range={3.1963140000000294,30.178762000000233},length=1.198586,length_median=1.5427445]:1.5427444999999977,20765[&height_95%_HPD={7.000000039170118E-6,7.00000043707405E-6},length_range={3.266533,31.817384},height_median=7.000000323387212E-6,length_95%_HPD={3.266533,31.817384},height=7.000000280754648E-6,height_range={7.000000039170118E-6,7.00000043707405E-6},length=23.75243825,length_median=29.962918000000002]:29.96291800000003)[&height_95%_HPD={3.2665400000000204,31.81739100000027},length_range={0.105029,2.017143},height_median=29.962925000000354,length_95%_HPD={0.105029,2.017143},height=23.75244525000025,posterior=1.0,height_range={3.2665400000000204,31.81739100000027},length=1.4799167500000001,length_median=1.8987475]:1.8987475000000131,20766[&height_95%_HPD={6.000000325911969E-6,7.00000043707405E-6},length_range={3.371562,33.834527},height_median=7.000000181278665E-6,length_95%_HPD={3.371562,33.834527},height=6.750000281385837E-6,height_range={6.000000325911969E-6,7.00000043707405E-6},length=25.23235525,length_median=31.861666]:31.861665500000186)[&height_95%_HPD={3.3715690000000222,33.8345340000003},length_range={0.13175,1.732065},height_median=31.861672500000367,length_95%_HPD={0.13175,1.732065},height=25.232362000000265,posterior=1.0,height_range={3.3715690000000222,33.8345340000003},length=1.2811552499999999,length_median=1.6304029999999998]:1.6304030000000296)[&height_95%_HPD={3.503319000000033,35.56659900000034},length_range={0.039398,0.988762},height_median=33.4920755000004,length_95%_HPD={0.039398,0.988762},height=26.51351725000029,posterior=1.0,height_range={3.503319000000033,35.56659900000034},length=0.72243775,length_median=0.9307955]:0.9307955000000163,20767[&height_95%_HPD={6.000000325911969E-6,7.00000043707405E-6},length_range={3.54271,36.555354},height_median=7.000000181278665E-6,length_95%_HPD={3.54271,36.555354},height=6.750000281385837E-6,height_range={6.000000325911969E-6,7.00000043707405E-6},length=27.23594825,length_median=34.4228645]:34.42286400000023)[&height_95%_HPD={3.5427170000000388,36.55536100000029},length_range={0.040599,1.438434},height_median=34.42287100000041,length_95%_HPD={0.040599,1.438434},height=27.23595500000029,posterior=1.0,height_range={3.5427170000000388,36.55536100000029},length=1.04669925,length_median=1.353882]:1.3538820000000271,20768[&height_95%_HPD={6.000000041694875E-6,7.0000005507608876E-6},length_range={3.58331,37.993788},height_median=6.500000324649591E-6,length_95%_HPD={3.58331,37.993788},height=6.500000310438736E-6,height_range={6.000000041694875E-6,7.0000005507608876E-6},length=28.28264775,length_median=35.7767465]:35.776746500000115)[&height_95%_HPD={3.583316000000025,37.99379500000032},length_range={0.05621,1.607514},height_median=35.77675300000044,length_95%_HPD={0.05621,1.607514},height=28.282654250000306,posterior=1.0,height_range={3.583316000000025,37.99379500000032},length=1.1723637500000001,length_median=1.5128655]:1.5128655000000037,20769[&height_95%_HPD={6.000000041694875E-6,7.0000005507608876E-6},length_range={3.63952,39.601302},height_median=6.500000324649591E-6,length_95%_HPD={3.63952,39.601302},height=6.500000310438736E-6,height_range={6.000000041694875E-6,7.0000005507608876E-6},length=29.455011499999998,length_median=37.289612]:37.28961200000012)[&height_95%_HPD={3.6395260000000462,39.601309000000356},length_range={0.072071,1.624476},height_median=37.289618500000444,length_95%_HPD={0.072071,1.624476},height=29.455018000000322,posterior=1.0,height_range={3.6395260000000462,39.601309000000356},length=1.1884957500000002,length_median=1.528718]:1.5287179999999978)[&height_95%_HPD={3.7115970000000402,41.225785000000315},length_range={0.083777,1.5147},height_median=38.81833650000044,length_95%_HPD={0.083777,1.5147},height=30.64351375000031,posterior=1.0,height_range={3.7115970000000402,41.225785000000315},length=1.1122927500000002,length_median=1.425347]:1.425346999999988)[&height_95%_HPD={3.795374000000038,42.74048500000026},length_range={0.116553,1.145734},height_median=40.24368350000043,length_95%_HPD={0.116553,1.145734},height=31.75580650000029,posterior=1.0,height_range={3.795374000000038,42.74048500000026},length=0.8546567500000001,length_median=1.07817]:1.07817,20770[&height_95%_HPD={6.000000041694875E-6,7.00000043707405E-6},length_range={3.911921,43.886213},height_median=6.000000325911969E-6,length_95%_HPD={3.911921,43.886213},height=6.250000282648216E-6,height_range={6.000000041694875E-6,7.00000043707405E-6},length=32.610457000000004,length_median=41.321847000000005]:41.3218475000001)[&height_95%_HPD={3.9119270000000483,43.88621900000021},length_range={0.916953,7.797446},height_median=41.32185350000043,length_95%_HPD={0.916953,7.797446},height=32.61046325000028,posterior=1.0,height_range={3.9119270000000483,43.88621900000021},length=5.847806,length_median=7.3384125000000004]:7.338412500000004,(((20771[&height_95%_HPD={5.000000214749889E-6,8.000000434549293E-6},length_range={0.851146,7.547643},height_median=6.000000240646841E-6,length_95%_HPD={0.851146,7.547643},height=6.250000282648216E-6,height_range={5.000000214749889E-6,8.000000434549293E-6},length=5.65298225,length_median=7.10657]:7.106571000000173,(20772[&height_95%_HPD={4.9999999873762135E-6,8.000000434549293E-6},length_range={0.335499,6.531069},height_median=6.000000325911969E-6,length_95%_HPD={0.335499,6.531069},height=6.250000268437361E-6,height_range={4.9999999873762135E-6,8.000000434549293E-6},length=4.79131375,length_median=6.1493435]:6.149345000000096,(20773[&height_95%_HPD={5.000000044219632E-6,8.000000434549293E-6},length_range={0.177849,4.28247},height_median=5.500000327174348E-6,length_95%_HPD={0.177849,4.28247},height=6.000000283279405E-6,height_range={5.000000044219632E-6,8.000000434549293E-6},length=3.13112675,length_median=4.032094]:4.032095500000139,20774[&height_95%_HPD={5.000000044219632E-6,8.000000434549293E-6},length_range={0.177849,4.28247},height_median=5.500000327174348E-6,length_95%_HPD={0.177849,4.28247},height=6.000000283279405E-6,height_range={5.000000044219632E-6,8.000000434549293E-6},length=3.13112675,length_median=4.032094]:4.032095500000139)[&height_95%_HPD={0.17785400000002483,4.282475000000204},length_range={0.15765,2.248599},height_median=4.032101000000466,length_95%_HPD={0.15765,2.248599},height=3.1311327500002903,posterior=1.0,height_range={0.17785400000002483,4.282475000000204},length=1.6601872500000003,length_median=2.1172500000000003]:2.117249999999956)[&height_95%_HPD={0.33550400000001446,6.531074000000217},length_range={0.515648,1.016574},height_median=6.149351000000422,length_95%_HPD={0.515648,1.016574},height=4.791320000000269,posterior=1.0,height_range={0.33550400000001446,6.531074000000217},length=0.8616685000000001,length_median=0.9572259999999999]:0.9572259999999915)[&height_95%_HPD={0.8511520000000132,7.547648000000208},length_range={2.671496,27.513627},height_median=7.106577000000414,length_95%_HPD={2.671496,27.513627},height=5.652988500000262,posterior=1.0,height_range={0.8511520000000132,7.547648000000208},length=20.499018500000002,length_median=25.9054755]:25.905475499999994,20775[&height_95%_HPD={5.000000214749889E-6,7.000000323387212E-6},length_range={3.522642,35.06127},height_median=6.000000212225132E-6,length_95%_HPD={3.522642,35.06127},height=6.000000240646841E-6,height_range={5.000000214749889E-6,7.000000323387212E-6},length=26.152001000000002,length_median=33.012046]:33.012046500000196)[&height_95%_HPD={3.5226480000000038,35.06127500000025},length_range={0.040772,0.666248},height_median=33.01205250000041,length_95%_HPD={0.040772,0.666248},height=26.152007000000268,posterior=1.0,height_range={3.5226480000000038,35.06127500000025},length=0.49037575,length_median=0.6272415]:0.6272414999999967,(20776[&height_95%_HPD={5.000000214749889E-6,6.000000439598807E-6},length_range={0.392971,4.021836},height_median=6.000000183803422E-6,length_95%_HPD={0.392971,4.021836},height=5.750000255488885E-6,height_range={5.000000214749889E-6,6.000000439598807E-6},length=2.9967475,length_median=3.7860915000000004]:3.7860915000001967,((20777[&height_95%_HPD={4.000000330961484E-6,6.000000325911969E-6},length_range={0.217591,1.639333},height_median=6.000000098538294E-6,length_95%_HPD={0.217591,1.639333},height=5.50000021348751E-6,height_range={4.000000330961484E-6,6.000000325911969E-6},length=1.235847,length_median=1.5432320000000002]:1.5432320000002164,(20778[&height_95%_HPD={5.000000328436727E-6,6.000000325911969E-6},length_range={0.126052,0.797366},height_median=6.000000098538294E-6,length_95%_HPD={0.126052,0.797366},height=5.750000212856321E-6,height_range={5.000000328436727E-6,6.000000325911969E-6},length=0.6061825,length_median=0.750656]:0.7506560000002196,20779[&height_95%_HPD={5.000000328436727E-6,6.000000325911969E-6},length_range={0.126052,0.797366},height_median=6.000000098538294E-6,length_95%_HPD={0.126052,0.797366},height=5.750000212856321E-6,height_range={5.000000328436727E-6,6.000000325911969E-6},length=0.6061825,length_median=0.750656]:0.7506560000002196)[&height_95%_HPD={0.12605800000000045,0.7973710000003393},length_range={0.091539,0.841966},height_median=0.7506620000003181,length_95%_HPD={0.091539,0.841966},height=0.606188250000244,posterior=1.0,height_range={0.12605800000000045,0.7973710000003393},length=0.62966425,length_median=0.792576]:0.7925759999999968)[&height_95%_HPD={0.21759700000001203,1.639337000000296},length_range={0.095841,1.107504},height_median=1.543238000000315,length_95%_HPD={0.095841,1.107504},height=1.2358525000002345,posterior=1.0,height_range={0.21759700000001203,1.639337000000296},length=0.82210675,length_median=1.042541]:1.0425410000000284,20780[&height_95%_HPD={5.000000214749889E-6,6.000000439598807E-6},length_range={0.313432,2.746836},height_median=6.000000126960003E-6,length_95%_HPD={0.313432,2.746836},height=5.750000227067176E-6,height_range={5.000000214749889E-6,6.000000439598807E-6},length=2.0579535,length_median=2.585773]:2.5857730000002164)[&height_95%_HPD={0.3134380000000192,2.746841000000245},length_range={0.079539,1.275},height_median=2.5857790000003433,length_95%_HPD={0.079539,1.275},height=2.0579592500002377,posterior=1.0,height_range={0.3134380000000192,2.746841000000245},length=0.938794,length_median=1.2003185]:1.2003185000000371)[&height_95%_HPD={0.39297700000003033,4.021841000000222},length_range={3.170443,31.705682},height_median=3.7860975000003805,length_95%_HPD={3.170443,31.705682},height=2.9967532500002534,posterior=1.0,height_range={0.39297700000003033,4.021841000000222},length=23.645629500000002,length_median=29.853196500000003]:29.853196500000024)[&height_95%_HPD={3.563420000000008,35.72752300000025},length_range={1.26546,15.956142},height_median=33.639294000000405,length_95%_HPD={1.26546,15.956142},height=26.642382750000266,posterior=1.0,height_range={3.563420000000008,35.72752300000025},length=11.8158865,length_median=15.020972]:15.020972000000029)[&height_95%_HPD={4.8288800000000265,51.683665000000246},length_range={0.56119,6.158734},height_median=48.66026600000043,length_95%_HPD={0.56119,6.158734},height=38.458269250000285,posterior=1.0,height_range={4.8288800000000265,51.683665000000246},length=4.578095,length_median=5.796228]:5.796227999999985,(20781[&height_95%_HPD={5.999999984851456E-6,7.00000043707405E-6},length_range={0.909031,21.777723},height_median=6.0000002690685506E-6,length_95%_HPD={0.909031,21.777723},height=6.250000240015652E-6,height_range={5.999999984851456E-6,7.00000043707405E-6},length=15.930287250000001,length_median=20.5171975]:20.51719800000012,20782[&height_95%_HPD={5.999999984851456E-6,7.00000043707405E-6},length_range={0.909031,21.777723},height_median=6.0000002690685506E-6,length_95%_HPD={0.909031,21.777723},height=6.250000240015652E-6,height_range={5.999999984851456E-6,7.00000043707405E-6},length=15.930287250000001,length_median=20.5171975]:20.51719800000012)[&height_95%_HPD={0.9090370000000121,21.77772900000025},length_range={4.481033,36.06467},height_median=20.51720400000039,length_95%_HPD={4.481033,36.06467},height=15.93029350000026,posterior=1.0,height_range={0.9090370000000121,21.77772900000025},length=27.10607075,length_median=33.93929]:33.93929000000003)[&height_95%_HPD={5.390070000000037,57.84239900000023},length_range={0.843116,9.92242},height_median=54.45649400000042,length_95%_HPD={0.843116,9.92242},height=43.036364250000275,posterior=1.0,height_range={5.390070000000037,57.84239900000023},length=7.360079999999999,length_median=9.337392]:9.337391999999994)[&height_95%_HPD={6.233186000000046,67.76481900000027},length_range={0.403707,7.505692},height_median=63.79388600000041,length_95%_HPD={0.403707,7.505692},height=50.396444250000286,posterior=1.0,height_range={6.233186000000046,67.76481900000027},length=5.50867675,length_median=7.062654]:7.062653999999981)[&height_95%_HPD={6.636893000000043,75.27051100000028},length_range={0.027547,0.68095},height_median=70.8565400000004,length_95%_HPD={0.027547,0.68095},height=55.90512100000028,posterior=1.0,height_range={6.636893000000043,75.27051100000028},length=0.49742775,length_median=0.640607]:0.6406069999999886)[&height_95%_HPD={6.66444000000007,75.95146100000028},length_range={0.202328,4.942313},height_median=71.49714700000038,length_95%_HPD={0.202328,4.942313},height=56.40254875000028,posterior=1.0,height_range={6.66444000000007,75.95146100000028},length=3.6107180000000003,length_median=4.649115500000001]:4.6491154999999935)[&height_95%_HPD={6.866768000000093,80.89377400000029},length_range={0.033509,1.140794},height_median=76.14626250000038,length_95%_HPD={0.033509,1.140794},height=60.013266750000284,posterior=1.0,height_range={6.866768000000093,80.89377400000029},length=0.83003675,length_median=1.072922]:1.0729220000000055,20783[&height_95%_HPD={5.000000101063051E-6,8.000000434549293E-6},length_range={6.900272,82.034562},height_median=6.500000324649591E-6,length_95%_HPD={6.900272,82.034562},height=6.500000296227881E-6,height_range={5.000000101063051E-6,8.000000434549293E-6},length=60.843297,length_median=77.219177]:77.21917800000006)[&height_95%_HPD={6.900277000000074,82.03456800000032},length_range={0.03829,1.337059},height_median=77.21918450000038,length_95%_HPD={0.03829,1.337059},height=60.84330350000029,posterior=1.0,height_range={6.900277000000074,82.03456800000032},length=0.97250975,length_median=1.257345]:1.257345000000015,20784[&height_95%_HPD={6.000000098538294E-6,9.000000432024535E-6},length_range={6.938561,83.371621},height_median=6.500000324649591E-6,length_95%_HPD={6.938561,83.371621},height=7.000000294965503E-6,height_range={6.000000098538294E-6,9.000000432024535E-6},length=61.81580625,length_median=78.4765215]:78.47652300000007)[&height_95%_HPD={6.938567000000091,83.37162700000033},length_range={0.042724,1.363456},height_median=78.4765295000004,length_95%_HPD={0.042724,1.363456},height=61.8158132500003,posterior=1.0,height_range={6.938567000000091,83.37162700000033},length=0.9925752500000001,length_median=1.2820605]:1.2820605)[&height_95%_HPD={6.9812910000001125,84.73508300000032},length_range={0.040113,1.258675},height_median=79.7585900000004,length_95%_HPD={0.040113,1.258675},height=62.808388500000305,posterior=1.0,height_range={6.9812910000001125,84.73508300000032},length=0.9164632500000001,length_median=1.1835325]:1.1835324999999841)[&height_95%_HPD={7.021404000000132,85.9937580000003},length_range={0.036989,1.186899},height_median=80.94212250000038,length_95%_HPD={0.036989,1.186899},height=63.7248517500003,posterior=1.0,height_range={7.021404000000132,85.9937580000003},length=0.86398075,length_median=1.1160174999999999]:1.116017499999998,20785[&height_95%_HPD={5.000000328436727E-6,9.000000432024535E-6},length_range={7.058387,87.180652},height_median=6.5000002393844625E-6,length_95%_HPD={7.058387,87.180652},height=6.750000309807547E-6,height_range={5.000000328436727E-6,9.000000432024535E-6},length=64.58882575,length_median=82.058132]:82.05813350000014)[&height_95%_HPD={7.058393000000137,87.18065700000028},length_range={0.053751,1.356756},height_median=82.05814000000038,length_95%_HPD={0.053751,1.356756},height=64.5888325000003,posterior=1.0,height_range={7.058393000000137,87.18065700000028},length=0.9903232500000001,length_median=1.275393]:1.2753930000000082,20786[&height_95%_HPD={5.000000328436727E-6,8.000000320862455E-6},length_range={7.112138,88.537408},height_median=6.500000267806172E-6,length_95%_HPD={7.112138,88.537408},height=6.500000296227881E-6,height_range={5.000000328436727E-6,8.000000320862455E-6},length=65.57914925,length_median=83.33352550000001]:83.33352650000012)[&height_95%_HPD={7.112144000000114,88.5374130000003},length_range={0.070868,1.379285},height_median=83.33353300000039,length_95%_HPD={0.070868,1.379285},height=65.5791557500003,posterior=1.0,height_range={7.112144000000114,88.5374130000003},length=1.010689,length_median=1.2963015]:1.2963014999999984,20787[&height_95%_HPD={5.000000328436727E-6,8.000000320862455E-6},length_range={7.183006,89.916693},height_median=6.500000296227881E-6,length_95%_HPD={7.183006,89.916693},height=6.500000310438736E-6,height_range={5.000000328436727E-6,8.000000320862455E-6},length=66.58983825,length_median=84.629827]:84.62982800000009)[&height_95%_HPD={7.183012000000133,89.91669800000028},length_range={0.088183,1.292309},height_median=84.62983450000038,length_95%_HPD={0.088183,1.292309},height=66.5898447500003,posterior=1.0,height_range={7.183012000000133,89.91669800000028},length=0.9521702499999999,length_median=1.2140944999999999]:1.2140944999999874,20788[&height_95%_HPD={5.000000214749889E-6,8.000000320862455E-6},length_range={7.271188,91.209002},height_median=7.000000294965503E-6,length_95%_HPD={7.271188,91.209002},height=6.750000281385837E-6,height_range={5.000000214749889E-6,8.000000320862455E-6},length=67.54200825,length_median=85.8439215]:85.84392200000008)[&height_95%_HPD={7.271195000000148,91.20900700000027},length_range={0.082509,0.987822},height_median=85.84392900000037,length_95%_HPD={0.082509,0.987822},height=67.54201500000029,posterior=1.0,height_range={7.271195000000148,91.20900700000027},length=0.73121075,length_median=0.927256]:0.9272559999999999)[&height_95%_HPD={7.353704000000164,92.19682900000026},length_range={0.807106,4.694985},height_median=86.77118500000037,length_95%_HPD={0.807106,4.694985},height=68.2732257500003,posterior=1.0,height_range={7.353704000000164,92.19682900000026},length=3.5772184999999994,length_median=4.4033915]:4.403391499999998,((20789[&height_95%_HPD={5.000000214749889E-6,7.00000043707405E-6},length_range={0.176953,2.23452},height_median=6.000000240646841E-6,length_95%_HPD={0.176953,2.23452},height=6.000000283279405E-6,height_range={5.000000214749889E-6,7.00000043707405E-6},length=1.6545245,length_median=2.1033125]:2.1033130000001563,20790[&height_95%_HPD={5.000000214749889E-6,7.00000043707405E-6},length_range={0.176953,2.23452},height_median=6.000000240646841E-6,length_95%_HPD={0.176953,2.23452},height=6.000000283279405E-6,height_range={5.000000214749889E-6,7.00000043707405E-6},length=1.6545245,length_median=2.1033125]:2.1033130000001563)[&height_95%_HPD={0.17695900000018128,2.2345250000001897},length_range={7.337365,93.907005},height_median=2.103319000000397,length_95%_HPD={7.337365,93.907005},height=1.6545305000002912,posterior=1.0,height_range={0.17695900000018128,2.2345250000001897},length=69.49605374999999,length_median=88.3699225]:88.36992249999997,(20791[&height_95%_HPD={5.000000214749889E-6,7.00000043707405E-6},length_range={4.025123,94.333338},height_median=6.000000240646841E-6,length_95%_HPD={4.025123,94.333338},height=6.000000283279405E-6,height_range={5.000000214749889E-6,7.00000043707405E-6},length=68.99021825,length_median=88.80120600000001]:88.80120650000012,((20792[&height_95%_HPD={5.00000015790647E-6,8.000000434549293E-6},length_range={3.736513,86.416559},height_median=6.0000002690685506E-6,length_95%_HPD={3.736513,86.416559},height=6.250000282648216E-6,height_range={5.00000015790647E-6,8.000000434549293E-6},length=63.4211445,length_median=81.76575299999999]:81.7657545000001,((20793[&height_95%_HPD={5.000000214749889E-6,8.000000434549293E-6},length_range={3.595494,76.913577},height_median=6.500000267806172E-6,length_95%_HPD={3.595494,76.913577},height=6.500000296227881E-6,height_range={5.000000214749889E-6,8.000000434549293E-6},length=56.79978275,length_median=73.34503]:73.34503100000009,(20794[&height_95%_HPD={6.000000212225132E-6,8.000000434549293E-6},length_range={3.540568,72.380528},height_median=7.000000238122084E-6,length_95%_HPD={3.540568,72.380528},height=7.000000280754648E-6,height_range={6.000000212225132E-6,8.000000434549293E-6},length=53.605135749999995,length_median=69.24972349999999]:69.24972400000013,((((((20795[&height_95%_HPD={6.000000212225132E-6,9.000000432024535E-6},length_range={0.314802,11.620067},height_median=8.000000292440745E-6,length_95%_HPD={0.314802,11.620067},height=7.75000030728279E-6,height_range={6.000000212225132E-6,9.000000432024535E-6},length=8.69638475,length_median=11.425335]:11.425333499999994,(20796[&height_95%_HPD={6.000000212225132E-6,9.000000432024535E-6},length_range={0.214976,6.817727},height_median=8.000000292440745E-6,length_95%_HPD={0.214976,6.817727},height=7.75000030728279E-6,height_range={6.000000212225132E-6,9.000000432024535E-6},length=5.11022025,length_median=6.704089]:6.704087499999986,(20797[&height_95%_HPD={6.000000212225132E-6,9.000000432024535E-6},length_range={0.117585,3.30399},height_median=7.000000266543793E-6,length_95%_HPD={0.117585,3.30399},height=7.250000294334313E-6,height_range={6.000000212225132E-6,9.000000432024535E-6},length=2.4798875,length_median=3.2489875]:3.248986500000001,20798[&height_95%_HPD={6.000000212225132E-6,9.000000432024535E-6},length_range={0.117585,3.30399},height_median=7.000000266543793E-6,length_95%_HPD={0.117585,3.30399},height=7.250000294334313E-6,height_range={6.000000212225132E-6,9.000000432024535E-6},length=2.4798875,length_median=3.2489875]:3.248986500000001)[&height_95%_HPD={0.11759300000022677,3.303999000000431},length_range={0.097392,3.513737},height_median=3.2489935000002674,length_95%_HPD={0.097392,3.513737},height=2.479894750000298,posterior=1.0,height_range={0.11759300000022677,3.303999000000431},length=2.6303332499999996,length_median=3.455102]:3.4551020000000108)[&height_95%_HPD={0.21498500000024023,6.817736000000423},length_range={0.099826,4.80234},height_median=6.704095500000278,length_95%_HPD={0.099826,4.80234},height=5.110228000000305,posterior=1.0,height_range={0.21498500000024023,6.817736000000423},length=3.5861645,length_median=4.721246000000001]:4.721246000000008)[&height_95%_HPD={0.31481100000024753,11.620076000000381},length_range={0.120121,6.600691},height_median=11.425341500000286,length_95%_HPD={0.120121,6.600691},height=8.6963925000003,posterior=1.0,height_range={0.31481100000024753,11.620076000000381},length=4.92219575,length_median=6.4839855]:6.483985499999989,20799[&height_95%_HPD={6.000000212225132E-6,1.000000031581294E-5},length_range={0.434924,18.220757},height_median=7.500000265281415E-6,length_95%_HPD={0.434924,18.220757},height=7.750000264650225E-6,height_range={6.000000212225132E-6,1.000000031581294E-5},length=13.618580500000002,length_median=17.9093205]:17.90931950000001)[&height_95%_HPD={0.4349320000002308,18.220767000000365},length_range={0.109498,9.033582},height_median=17.909327000000275,length_95%_HPD={0.109498,9.033582},height=13.618588250000286,posterior=1.0,height_range={0.4349320000002308,18.220767000000365},length=6.711199999999999,length_median=8.85086]:8.850860000000011,20800[&height_95%_HPD={6.000000212225132E-6,1.0000000429499778E-5},length_range={0.544422,27.254339},height_median=7.500000265281415E-6,length_95%_HPD={0.544422,27.254339},height=7.750000293071935E-6,height_range={6.000000212225132E-6,1.0000000429499778E-5},length=20.3297805,length_median=26.760180499999997]:26.76017950000002)[&height_95%_HPD={0.5444300000002045,27.25434900000039},length_range={0.226728,13.869811},height_median=26.760187000000286,length_95%_HPD={0.226728,13.869811},height=20.32978825000029,posterior=1.0,height_range={0.5444300000002045,27.25434900000039},length=10.2784505,length_median=13.5086315]:13.508631499999979,20801[&height_95%_HPD={6.000000212225132E-6,1.0000000429499778E-5},length_range={0.77115,41.12415},height_median=7.500000265281415E-6,length_95%_HPD={0.77115,41.12415},height=7.750000293071935E-6,height_range={6.000000212225132E-6,1.0000000429499778E-5},length=30.608231000000004,length_median=40.268812]:40.268811)[&height_95%_HPD={0.7711580000001845,41.124160000000415},length_range={2.69073,25.038065},height_median=40.268818500000265,length_95%_HPD={2.69073,25.038065},height=30.608238750000282,posterior=1.0,height_range={0.7711580000001845,41.124160000000415},length=18.16575225,length_median=22.467107]:22.729042500000105,((20802[&height_95%_HPD={6.000000325911969E-6,9.000000432024535E-6},length_range={2.365491,35.385603},height_median=8.000000235597327E-6,length_95%_HPD={2.365491,35.385603},height=7.75000030728279E-6,height_range={6.000000325911969E-6,9.000000432024535E-6},length=26.56783725,length_median=34.260127499999996]:34.26012800000015,((20803[&height_95%_HPD={6.000000325911969E-6,8.000000434549293E-6},length_range={2.229858,32.383261},height_median=7.500000208437996E-6,length_95%_HPD={2.229858,32.383261},height=7.250000294334313E-6,height_range={6.000000325911969E-6,8.000000434549293E-6},length=24.341541749999998,length_median=31.376524]:31.37652450000013,20804[&height_95%_HPD={6.000000325911969E-6,8.000000434549293E-6},length_range={2.229858,32.383261},height_median=7.500000208437996E-6,length_95%_HPD={2.229858,32.383261},height=7.250000294334313E-6,height_range={6.000000325911969E-6,8.000000434549293E-6},length=24.341541749999998,length_median=31.376524]:31.37652450000013)[&height_95%_HPD={2.2298650000001885,32.383267000000274},length_range={0.073066,1.486552},height_median=31.37653200000034,length_95%_HPD={0.073066,1.486552},height=24.341549000000285,posterior=1.0,height_range={2.2298650000001885,32.383267000000274},length=1.1069392500000002,length_median=1.4340695]:1.434069500000021,(((((20805[&height_95%_HPD={6.000000212225132E-6,8.00000054823613E-6},length_range={0.344066,11.911826},height_median=7.000000209700374E-6,length_95%_HPD={0.344066,11.911826},height=7.000000294965503E-6,height_range={6.000000212225132E-6,8.00000054823613E-6},length=8.911067,length_median=11.694188]:11.694188500000223,(20806[&height_95%_HPD={6.000000212225132E-6,8.00000054823613E-6},length_range={0.261242,7.705895},height_median=7.000000209700374E-6,length_95%_HPD={0.261242,7.705895},height=7.000000294965503E-6,height_range={6.000000212225132E-6,8.00000054823613E-6},length=5.777311,length_median=7.5710535]:7.571054000000231,((20807[&height_95%_HPD={6.000000325911969E-6,8.00000054823613E-6},length_range={0.105141,2.201901},height_median=7.000000266543793E-6,length_95%_HPD={0.105141,2.201901},height=7.0000003518089216E-6,height_range={6.000000325911969E-6,8.00000054823613E-6},length=1.65877025,length_median=2.1640195]:2.164020000000221,20808[&height_95%_HPD={6.000000325911969E-6,8.00000054823613E-6},length_range={0.105141,2.201901},height_median=7.000000266543793E-6,length_95%_HPD={0.105141,2.201901},height=7.0000003518089216E-6,height_range={6.000000325911969E-6,8.00000054823613E-6},length=1.65877025,length_median=2.1640195]:2.164020000000221)[&height_95%_HPD={0.10514800000009927,2.2019070000003467},length_range={0.079592,2.337456},height_median=2.1640270000004875,length_95%_HPD={0.079592,2.337456},height=1.6587772500003553,posterior=1.0,height_range={0.10514800000009927,2.2019070000003467},length=1.7527534999999999,length_median=2.296983]:2.2969829999999547,20809[&height_95%_HPD={6.000000325911969E-6,7.0000005507608876E-6},length_range={0.184733,4.539357},height_median=7.000000209700374E-6,length_95%_HPD={0.184733,4.539357},height=6.7500003240184014E-6,height_range={6.000000325911969E-6,7.0000005507608876E-6},length=3.4115239999999996,length_median=4.461003]:4.4610030000002325)[&height_95%_HPD={0.18474000000009028,4.539363000000321},length_range={0.076509,3.166538},height_median=4.461010000000442,length_95%_HPD={0.076509,3.166538},height=3.411530750000324,posterior=1.0,height_range={0.18474000000009028,4.539363000000321},length=2.36578725,length_median=3.1100510000000003]:3.1100509999999986)[&height_95%_HPD={0.26124900000007756,7.705901000000267},length_range={0.082824,4.205931},height_median=7.571061000000441,length_95%_HPD={0.082824,4.205931},height=5.777318000000307,posterior=1.0,height_range={0.26124900000007756,7.705901000000267},length=3.133756,length_median=4.1231345]:4.123134499999992)[&height_95%_HPD={0.344073000000094,11.911832000000231},length_range={0.079245,5.16426},height_median=11.694195500000433,length_95%_HPD={0.079245,5.16426},height=8.911074000000298,posterior=1.0,height_range={0.344073000000094,11.911832000000231},length=3.8297824999999994,length_median=5.037812499999999]:5.037812499999973,20810[&height_95%_HPD={6.000000212225132E-6,8.00000054823613E-6},length_range={0.423311,17.076086},height_median=7.000000209700374E-6,length_95%_HPD={0.423311,17.076086},height=7.000000294965503E-6,height_range={6.000000212225132E-6,8.00000054823613E-6},length=12.7408495,length_median=16.732000499999998]:16.732001000000196)[&height_95%_HPD={0.42331800000010844,17.076092000000244},length_range={0.111459,5.766939},height_median=16.732008000000405,length_95%_HPD={0.111459,5.766939},height=12.740856500000291,posterior=1.0,height_range={0.42331800000010844,17.076092000000244},length=4.25534,length_median=5.571481]:5.571481000000006,20811[&height_95%_HPD={6.000000212225132E-6,8.00000054823613E-6},length_range={0.53477,22.843025},height_median=7.500000236859705E-6,length_95%_HPD={0.53477,22.843025},height=7.250000308545168E-6,height_range={6.000000212225132E-6,8.00000054823613E-6},length=16.996189249999997,length_median=22.303480999999998]:22.303481500000174)[&height_95%_HPD={0.5347770000001333,22.843031000000224},length_range={0.20584,5.459781},height_median=22.30348900000041,length_95%_HPD={0.20584,5.459781},height=16.996196500000295,posterior=1.0,height_range={0.5347770000001333,22.843031000000224},length=4.020173499999999,length_median=5.2075365]:5.207536499999975,(20812[&height_95%_HPD={6.000000212225132E-6,8.00000054823613E-6},length_range={0.307649,19.036111},height_median=8.000000178753908E-6,length_95%_HPD={0.307649,19.036111},height=7.500000279492269E-6,height_range={6.000000212225132E-6,8.00000054823613E-6},length=14.25599125,length_median=18.8401025]:18.84010150000006,20813[&height_95%_HPD={6.000000212225132E-6,8.00000054823613E-6},length_range={0.307649,19.036111},height_median=8.000000178753908E-6,length_95%_HPD={0.307649,19.036111},height=7.500000279492269E-6,height_range={6.000000212225132E-6,8.00000054823613E-6},length=14.25599125,length_median=18.8401025]:18.84010150000006)[&height_95%_HPD={0.3076570000001766,19.036119000000554},length_range={0.43296,9.271063},height_median=18.84010950000024,length_95%_HPD={0.43296,9.271063},height=14.255998750000302,posterior=1.0,height_range={0.3076570000001766,19.036119000000554},length=6.76037125,length_median=8.668731000000001]:8.670916000000148)[&height_95%_HPD={0.7406170000001566,28.302812000000245},length_range={1.42469,3.644536},height_median=27.511025500000386,length_95%_HPD={1.42469,3.644536},height=21.016370000000293,posterior=1.0,height_range={0.7406170000001566,28.302812000000245},length=2.9966695,length_median=3.458726]:3.4587259999999844,((20814[&height_95%_HPD={5.000000214749889E-6,8.000000207175617E-6},length_range={1.864655,28.149806},height_median=7.500000265281415E-6,length_95%_HPD={1.864655,28.149806},height=7.000000238122084E-6,height_range={5.000000214749889E-6,8.000000207175617E-6},length=21.15318725,length_median=27.299144]:27.29914400000007,20815[&height_95%_HPD={5.000000214749889E-6,8.000000207175617E-6},length_range={1.864655,28.149806},height_median=7.500000265281415E-6,length_95%_HPD={1.864655,28.149806},height=7.000000238122084E-6,height_range={5.000000214749889E-6,8.000000207175617E-6},length=21.15318725,length_median=27.299144]:27.29914400000007)[&height_95%_HPD={1.864663000000121,28.149811000000227},length_range={0.183445,2.089966},height_median=27.299151500000335,length_95%_HPD={0.183445,2.089966},height=21.153194250000254,posterior=1.0,height_range={1.864663000000121,28.149811000000227},length=1.5795277499999998,length_median=2.02235]:2.022350000000017,20816[&height_95%_HPD={5.000000214749889E-6,8.000000434549293E-6},length_range={2.0481,30.239772},height_median=8.000000178753908E-6,length_95%_HPD={2.0481,30.239772},height=7.250000251701749E-6,height_range={5.000000214749889E-6,8.000000434549293E-6},length=22.732714750000003,length_median=29.321493500000003]:29.321493500000173)[&height_95%_HPD={2.048108000000127,30.23977700000023},length_range={0.117199,1.707571},height_median=29.321501500000352,length_95%_HPD={0.117199,1.707571},height=22.732722000000265,posterior=1.0,height_range={2.048108000000127,30.23977700000023},length=1.2803175,length_median=1.64825]:1.6482500000000186)[&height_95%_HPD={2.165307000000155,31.94734800000026},length_range={0.137624,1.922471},height_median=30.96975150000037,length_95%_HPD={0.137624,1.922471},height=24.01303950000029,posterior=1.0,height_range={2.165307000000155,31.94734800000026},length=1.43544875,length_median=1.84085]:1.840849999999989)[&height_95%_HPD={2.3029310000001715,33.869819000000234},length_range={0.062568,1.51579},height_median=32.81060150000036,length_95%_HPD={0.062568,1.51579},height=25.44848825000028,posterior=1.0,height_range={2.3029310000001715,33.869819000000234},length=1.11935675,length_median=1.4495345]:1.449534500000027)[&height_95%_HPD={2.3654990000001703,35.38560900000027},length_range={1.067836,28.863389},height_median=34.26013600000039,length_95%_HPD={1.067836,28.863389},height=26.567845000000304,posterior=1.0,height_range={2.3654990000001703,35.38560900000027},length=21.19034,length_median=27.4150675]:27.415067499999992,20817[&height_95%_HPD={6.000000212225132E-6,9.000000432024535E-6},length_range={3.433327,64.248992},height_median=8.000000235597327E-6,length_95%_HPD={3.433327,64.248992},height=7.75000027886108E-6,height_range={6.000000212225132E-6,9.000000432024535E-6},length=47.758177249999996,length_median=61.675195]:61.67519550000014)[&height_95%_HPD={3.43333500000017,64.24899800000026},length_range={0.028553,1.389356},height_median=61.67520350000038,length_95%_HPD={0.028553,1.389356},height=47.758185000000296,posterior=1.0,height_range={3.43333500000017,64.24899800000026},length=1.015806,length_median=1.3226575]:1.3226574999999912)[&height_95%_HPD={3.461888000000158,65.63835400000022},length_range={0.034446,2.75448},height_median=62.99786100000037,length_95%_HPD={0.034446,2.75448},height=48.77399100000028,posterior=1.0,height_range={3.461888000000158,65.63835400000022},length=1.98932875,length_median=2.5841945]:2.5841944999999953,20818[&height_95%_HPD={6.000000212225132E-6,9.000000432024535E-6},length_range={3.496327,68.392828},height_median=7.000000238122084E-6,length_95%_HPD={3.496327,68.392828},height=7.250000280123459E-6,height_range={6.000000212225132E-6,9.000000432024535E-6},length=50.7633125,length_median=65.5820475]:65.58204850000013)[&height_95%_HPD={3.496334000000161,68.39283400000022},length_range={0.044241,3.9877},height_median=65.58205550000037,length_95%_HPD={0.044241,3.9877},height=50.76331975000028,posterior=1.0,height_range={3.496334000000161,68.39283400000022},length=2.8418229999999998,length_median=3.6676755]:3.6676755000000014)[&height_95%_HPD={3.5405750000001603,72.38053400000024},length_range={0.054925,4.533048},height_median=69.24973100000037,length_95%_HPD={0.054925,4.533048},height=53.60514275000028,posterior=1.0,height_range={3.5405750000001603,72.38053400000024},length=3.1946465,length_median=4.0953065]:4.095306499999992)[&height_95%_HPD={3.595500000000186,76.91358200000025},length_range={0.063159,4.734371},height_median=73.34503750000036,length_95%_HPD={0.063159,4.734371},height=56.79978925000029,posterior=1.0,height_range={3.595500000000186,76.91358200000025},length=3.30768525,length_median=4.2166055]:4.216605500000014,20819[&height_95%_HPD={5.000000214749889E-6,8.000000434549293E-6},length_range={3.658653,81.647948},height_median=7.000000238122084E-6,length_95%_HPD={3.658653,81.647948},height=6.750000281385837E-6,height_range={5.000000214749889E-6,8.000000434549293E-6},length=60.10746774999999,length_median=77.561635]:77.56163600000014)[&height_95%_HPD={3.6586590000001706,81.64795300000026},length_range={0.077859,4.768611},height_median=77.56164300000037,length_95%_HPD={0.077859,4.768611},height=60.10747450000029,posterior=1.0,height_range={3.6586590000001706,81.64795300000026},length=3.3136762500000003,length_median=4.204117500000001]:4.204117499999995)[&height_95%_HPD={3.73651800000016,86.41656400000028},length_range={0.096869,4.488388},height_median=81.76576050000037,length_95%_HPD={0.096869,4.488388},height=63.421150750000294,posterior=1.0,height_range={3.73651800000016,86.41656400000028},length=3.123394,length_median=3.9541595]:3.954159500000003,20820[&height_95%_HPD={5.000000214749889E-6,8.000000434549293E-6},length_range={3.833381,90.904947},height_median=6.500000267806172E-6,length_95%_HPD={3.833381,90.904947},height=6.500000296227881E-6,height_range={5.000000214749889E-6,8.000000434549293E-6},length=66.54453824999999,length_median=85.71991249999999]:85.7199135000001)[&height_95%_HPD={3.8333870000001866,90.90495200000026},length_range={0.191742,3.428391},height_median=85.71992000000037,length_95%_HPD={0.191742,3.428391},height=66.5445447500003,posterior=1.0,height_range={3.8333870000001866,90.90495200000026},length=2.4456795,length_median=3.0812925]:3.0812924999999893)[&height_95%_HPD={4.025129000000163,94.33334300000024},length_range={1.643005,3.489195},height_median=88.80121250000036,length_95%_HPD={1.643005,3.489195},height=68.99022425000028,posterior=1.0,height_range={4.025129000000163,94.33334300000024},length=2.16036,length_median=1.75462]:1.672029000000009)[&height_95%_HPD={7.514324000000158,96.14153000000022},length_range={0.646486,0.750284},height_median=90.47324150000037,length_95%_HPD={0.646486,0.750284},height=71.15058425000028,posterior=1.0,height_range={7.514324000000158,96.14153000000022},length=0.69986,length_median=0.701335]:0.7013350000000003)[&height_95%_HPD={8.16081000000014,96.89181400000024},length_range={4.108943,6.02399},height_median=91.17457650000037,length_95%_HPD={4.108943,6.02399},height=71.85044425000028,posterior=1.0,height_range={8.16081000000014,96.89181400000024},length=5.35251975,length_median=5.638573]:5.638573000000008)[&height_95%_HPD={12.26975300000015,102.91580400000026},length_range={24.929203,32.313599},height_median=96.81314950000038,length_95%_HPD={24.929203,32.313599},height=77.20296400000029,posterior=1.0,height_range={12.26975300000015,102.91580400000026},length=27.498952250000002,length_median=26.3765035]:25.308779500000014)[&height_95%_HPD={44.58335200000016,129.9804550000003},length_range={11.551417,46.479297},height_median=122.12192900000039,length_95%_HPD={11.551417,46.479297},height=104.70191625000031,posterior=1.0,height_range={44.58335200000016,129.9804550000003},length=20.59734475,length_median=12.179332500000001]:11.718596500000018,(((((((20821[&height_95%_HPD={6.000000212225132E-6,7.00000043707405E-6},length_range={5.836755,44.433944},height_median=6.50000038149301E-6,length_95%_HPD={5.836755,44.433944},height=6.5000003530713E-6,height_range={6.000000212225132E-6,7.00000043707405E-6},length=33.4120105,length_median=41.6886715]:41.688672000000025,(20822[&height_95%_HPD={6.000000212225132E-6,7.00000043707405E-6},length_range={4.877486,40.084055},height_median=6.50000038149301E-6,length_95%_HPD={4.877486,40.084055},height=6.5000003530713E-6,height_range={6.000000212225132E-6,7.00000043707405E-6},length=30.0442435,length_median=37.607716499999995]:37.60771700000004,(20823[&height_95%_HPD={6.000000155381713E-6,8.000000434549293E-6},length_range={4.80468,39.2782},height_median=6.5000004383364285E-6,length_95%_HPD={4.80468,39.2782},height=6.750000366650966E-6,height_range={6.000000155381713E-6,8.000000434549293E-6},length=29.4466195,length_median=36.851799]:36.85179999999997,((20824[&height_95%_HPD={6.000000155381713E-6,8.000000434549293E-6},length_range={0.348735,23.702849},height_median=7.000000380230631E-6,length_95%_HPD={0.348735,23.702849},height=7.000000337598067E-6,height_range={6.000000155381713E-6,8.000000434549293E-6},length=17.132008250000002,length_median=22.2382245]:22.23822549999997,(20825[&height_95%_HPD={5.000000101063051E-6,8.000000434549293E-6},length_range={0.181008,18.347889},height_median=7.000000380230631E-6,length_95%_HPD={0.181008,18.347889},height=6.7500003240184014E-6,height_range={5.000000101063051E-6,8.000000434549293E-6},length=13.2395895,length_median=17.2147305]:17.21473149999997,20826[&height_95%_HPD={5.000000101063051E-6,8.000000434549293E-6},length_range={0.181008,18.347889},height_median=7.000000380230631E-6,length_95%_HPD={0.181008,18.347889},height=6.7500003240184014E-6,height_range={5.000000101063051E-6,8.000000434549293E-6},length=13.2395895,length_median=17.2147305]:17.21473149999997)[&height_95%_HPD={0.18101300000012088,18.34789500000045},length_range={0.167728,5.35496},height_median=17.21473850000035,length_95%_HPD={0.167728,5.35496},height=13.239596250000318,posterior=1.0,height_range={0.18101300000012088,18.34789500000045},length=3.892419,length_median=5.0234939999999995]:5.0234939999999995)[&height_95%_HPD={0.34874100000013186,23.702855000000454},length_range={4.401289,14.772248},height_median=22.23823250000035,length_95%_HPD={4.401289,14.772248},height=17.13201525000032,posterior=1.0,height_range={0.34874100000013186,23.702855000000454},length=11.72351,length_median=13.8602515]:13.860251500000032,(20827[&height_95%_HPD={6.000000155381713E-6,9.000000432024535E-6},length_range={4.700281,37.865232},height_median=6.5000004383364285E-6,length_95%_HPD={4.700281,37.865232},height=7.000000366019776E-6,height_range={6.000000155381713E-6,9.000000432024535E-6},length=28.404560749999998,length_median=35.526365]:35.526366499999966,(20828[&height_95%_HPD={6.000000155381713E-6,9.000000318337698E-6},length_range={0.864056,7.626542},height_median=6.5000004383364285E-6,length_95%_HPD={0.864056,7.626542},height=7.000000337598067E-6,height_range={6.000000155381713E-6,9.000000318337698E-6},length=5.70031525,length_median=7.1553315]:7.155332999999985,(20829[&height_95%_HPD={6.000000155381713E-6,8.000000320862455E-6},length_range={0.82837,7.21212},height_median=6.5000004383364285E-6,length_95%_HPD={0.82837,7.21212},height=6.750000338229256E-6,height_range={6.000000155381713E-6,8.000000320862455E-6},length=5.3933937499999995,length_median=6.7665425]:6.766543499999955,20830[&height_95%_HPD={6.000000155381713E-6,8.000000320862455E-6},length_range={0.82837,7.21212},height_median=6.5000004383364285E-6,length_95%_HPD={0.82837,7.21212},height=6.750000338229256E-6,height_range={6.000000155381713E-6,8.000000320862455E-6},length=5.3933937499999995,length_median=6.7665425]:6.766543499999955)[&height_95%_HPD={0.8283760000001621,7.212126000000467},length_range={0.035686,0.414422},height_median=6.766550000000393,length_95%_HPD={0.035686,0.414422},height=5.393400500000354,posterior=1.0,height_range={0.8283760000001621,7.212126000000467},length=0.30692175000000005,length_median=0.3887895]:0.3887895000000299)[&height_95%_HPD={0.8640620000001604,7.626548000000412},length_range={3.836225,30.23869},height_median=7.155339500000423,length_95%_HPD={3.836225,30.23869},height=5.7003222500003545,posterior=1.0,height_range={0.8640620000001604,7.626548000000412},length=22.7042455,length_median=28.3710335]:28.37103349999998)[&height_95%_HPD={4.7002870000001735,37.86523800000043},length_range={0.049743,0.609865},height_median=35.526373000000405,length_95%_HPD={0.049743,0.609865},height=28.404567750000353,posterior=1.0,height_range={4.7002870000001735,37.86523800000043},length=0.45095750000000007,length_median=0.572111]:0.5721109999999783)[&height_95%_HPD={4.750030000000152,38.475103000000445},length_range={0.054656,0.803103},height_median=36.09848400000038,length_95%_HPD={0.054656,0.803103},height=28.85552525000034,posterior=1.0,height_range={4.750030000000152,38.475103000000445},length=0.591101,length_median=0.7533225]:0.7533225000000243)[&height_95%_HPD={4.804686000000174,39.27820600000041},length_range={0.072806,0.805855},height_median=36.85180650000041,length_95%_HPD={0.072806,0.805855},height=29.44662625000035,posterior=1.0,height_range={4.804686000000174,39.27820600000041},length=0.5976237499999999,length_median=0.755917]:0.7559170000000108)[&height_95%_HPD={4.8774920000001885,40.08406100000036},length_range={0.959269,4.349889},height_median=37.60772350000042,length_95%_HPD={0.959269,4.349889},height=30.044250000000346,posterior=1.0,height_range={4.8774920000001885,40.08406100000036},length=3.367767,length_median=4.080954999999999]:4.080954999999989)[&height_95%_HPD={5.836761000000195,44.43395000000032},length_range={10.474831,30.968178},height_median=41.68867850000041,length_95%_HPD={10.474831,30.968178},height=33.41201700000033,posterior=1.0,height_range={5.836761000000195,44.43395000000032},length=24.889059250000003,length_median=29.056614000000003]:29.056613999999996,(20831[&height_95%_HPD={6.000000155381713E-6,8.000000434549293E-6},length_range={15.955711,74.815833},height_median=6.50000038149301E-6,length_95%_HPD={15.955711,74.815833},height=6.750000338229256E-6,height_range={6.000000155381713E-6,8.000000434549293E-6},length=57.79043925,length_median=70.1951065]:70.19510750000003,20832[&height_95%_HPD={6.000000155381713E-6,8.000000434549293E-6},length_range={15.955711,74.815833},height_median=6.50000038149301E-6,length_95%_HPD={15.955711,74.815833},height=6.750000338229256E-6,height_range={6.000000155381713E-6,8.000000434549293E-6},length=57.79043925,length_median=70.1951065]:70.19510750000003)[&height_95%_HPD={15.955717000000163,74.81583900000027},length_range={0.355875,0.586289},height_median=70.19511400000042,length_95%_HPD={0.355875,0.586289},height=57.790446000000316,posterior=1.0,height_range={15.955717000000163,74.81583900000027},length=0.5106302500000001,length_median=0.5501785]:0.550178499999987)[&height_95%_HPD={16.31159200000019,75.40212800000029},length_range={12.819642,20.86951},height_median=70.7452925000004,length_95%_HPD={12.819642,20.86951},height=58.30107625000032,posterior=1.0,height_range={16.31159200000019,75.40212800000029},length=18.21363775,length_median=19.5826995]:19.58269949999999,20833[&height_95%_HPD={6.000000155381713E-6,7.00000043707405E-6},length_range={29.131228,96.271632},height_median=6.50000038149301E-6,length_95%_HPD={29.131228,96.271632},height=6.5000003388604455E-6,height_range={6.000000155381713E-6,7.00000043707405E-6},length=76.5147075,length_median=90.327985]:90.32798550000001)[&height_95%_HPD={29.131234000000177,96.27163800000028},length_range={18.338519,23.107424},height_median=90.32799200000039,length_95%_HPD={18.338519,23.107424},height=76.51471400000031,posterior=1.0,height_range={29.131234000000177,96.27163800000028},length=21.205405000000003,length_median=21.687838499999998]:21.687838499999998,20834[&height_95%_HPD={6.000000212225132E-6,7.00000043707405E-6},length_range={47.469747,119.379056},height_median=6.500000267806172E-6,length_95%_HPD={47.469747,119.379056},height=6.500000296227881E-6,height_range={6.000000212225132E-6,7.00000043707405E-6},length=97.7201125,length_median=112.0158235]:112.01582400000012)[&height_95%_HPD={47.469753000000196,119.37906200000026},length_range={5.525118,9.162394},height_median=112.01583050000039,length_95%_HPD={5.525118,9.162394},height=97.72011900000031,posterior=1.0,height_range={47.469753000000196,119.37906200000026},length=6.5900265000000005,length_median=5.836297]:5.6126540000000205,((20835[&height_95%_HPD={6.000000325911969E-6,7.000000209700374E-6},length_range={0.20707,0.849892},height_median=6.000000382755388E-6,length_95%_HPD={0.20707,0.849892},height=6.25000032528078E-6,height_range={6.000000325911969E-6,7.000000209700374E-6},length=0.66291175,length_median=0.7973425000000001]:0.7973425000000134,20836[&height_95%_HPD={6.000000325911969E-6,7.000000209700374E-6},length_range={0.20707,0.849892},height_median=6.000000382755388E-6,length_95%_HPD={0.20707,0.849892},height=6.25000032528078E-6,height_range={6.000000325911969E-6,7.000000209700374E-6},length=0.66291175,length_median=0.7973425000000001]:0.7973425000000134)[&height_95%_HPD={0.20707700000019713,0.8498980000002803},length_range={49.835914,113.347743},height_median=0.7973485000003961,length_95%_HPD={49.835914,113.347743},height=0.6629180000003174,posterior=1.0,height_range={0.20707700000019713,0.8498980000002803},length=93.96697025,length_median=106.342112]:106.34211200000001,((20837[&height_95%_HPD={6.000000212225132E-6,7.000000209700374E-6},length_range={3.994185,25.562765},height_median=6.000000382755388E-6,length_95%_HPD={3.994185,25.562765},height=6.250000296859071E-6,height_range={6.000000212225132E-6,7.000000209700374E-6},length=19.3752025,length_median=23.97193]:23.971930000000015,20838[&height_95%_HPD={6.000000212225132E-6,7.000000209700374E-6},length_range={3.994185,25.562765},height_median=6.000000382755388E-6,length_95%_HPD={3.994185,25.562765},height=6.250000296859071E-6,height_range={6.000000212225132E-6,7.000000209700374E-6},length=19.3752025,length_median=23.97193]:23.971930000000015)[&height_95%_HPD={3.9941920000002256,25.562771000000225},length_range={33.522363,63.612483},height_median=23.971936000000397,length_95%_HPD={33.522363,63.612483},height=19.37520875000031,posterior=1.0,height_range={3.9941920000002256,25.562771000000225},length=54.12280925,length_median=59.6781955]:59.678195500000015,(20839[&height_95%_HPD={6.000000325911969E-6,7.00000043707405E-6},length_range={17.215059,33.171379},height_median=6.500000267806172E-6,length_95%_HPD={17.215059,33.171379},height=6.500000324649591E-6,height_range={6.000000325911969E-6,7.00000043707405E-6},length=28.15386225,length_median=31.1145055]:31.11450550000012,20840[&height_95%_HPD={6.000000325911969E-6,7.00000043707405E-6},length_range={17.215059,33.171379},height_median=6.500000267806172E-6,length_95%_HPD={17.215059,33.171379},height=6.500000324649591E-6,height_range={6.000000325911969E-6,7.00000043707405E-6},length=28.15386225,length_median=31.1145055]:31.11450550000012)[&height_95%_HPD={17.215066000000206,33.17138500000033},length_range={20.301489,56.003869},height_median=31.11451200000039,length_95%_HPD={20.301489,56.003869},height=28.153868750000328,posterior=1.0,height_range={17.215066000000206,33.17138500000033},length=45.34414925,length_median=52.535619499999996]:52.535619500000024)[&height_95%_HPD={37.51655500000021,89.17525400000028},length_range={12.526436,25.022387},height_median=83.65013150000041,length_95%_HPD={12.526436,25.022387},height=73.49801800000033,posterior=1.0,height_range={37.51655500000021,89.17525400000028},length=21.13187025,length_median=23.489328999999998]:23.489328999999998)[&height_95%_HPD={50.0429910000002,114.19764100000026},length_range={6.589156,11.153825},height_median=107.13946050000041,length_95%_HPD={6.589156,11.153825},height=94.62988825000032,posterior=1.0,height_range={50.0429910000002,114.19764100000026},length=9.68025725,length_median=10.489024]:10.489024)[&height_95%_HPD={56.6321470000002,125.35146600000024},length_range={4.124188,6.308363},height_median=117.62848450000041,length_95%_HPD={4.124188,6.308363},height=104.31014550000032,posterior=1.0,height_range={56.6321470000002,125.35146600000024},length=4.774935,length_median=4.3335945]:4.178361499999994,(((20841[&height_95%_HPD={5.000000214749889E-6,7.00000043707405E-6},length_range={13.228051,78.872714},height_median=6.500000324649591E-6,length_95%_HPD={13.228051,78.872714},height=6.25000032528078E-6,height_range={5.000000214749889E-6,7.00000043707405E-6},length=60.0169175,length_median=73.9834525]:73.98345250000008,((((20842[&height_95%_HPD={5.000000214749889E-6,7.0000001528569555E-6},length_range={4.884263,43.54699},height_median=6.000000382755388E-6,length_95%_HPD={4.884263,43.54699},height=6.000000283279405E-6,height_range={5.000000214749889E-6,7.0000001528569555E-6},length=32.53077875,length_median=40.845931]:40.84593100000001,(((20843[&height_95%_HPD={4.000000217274646E-6,7.000000323387212E-6},length_range={4.21202,35.522198},height_median=6.500000267806172E-6,length_95%_HPD={4.21202,35.522198},height=6.0000002690685506E-6,height_range={4.000000217274646E-6,7.000000323387212E-6},length=26.59322675,length_median=33.3193445]:33.31934450000011,(20844[&height_95%_HPD={4.000000217274646E-6,7.000000323387212E-6},length_range={3.21313,28.013263},height_median=6.0000002690685506E-6,length_95%_HPD={3.21313,28.013263},height=5.75000026969974E-6,height_range={4.000000217274646E-6,7.000000323387212E-6},length=20.94466825,length_median=26.276139999999998]:26.27614050000011,(20845[&height_95%_HPD={5.000000214749889E-6,8.000000320862455E-6},length_range={1.109332,9.449914},height_median=6.500000267806172E-6,length_95%_HPD={1.109332,9.449914},height=6.500000267806172E-6,height_range={5.000000214749889E-6,8.000000320862455E-6},length=7.071763,length_median=8.863903]:8.863903500000106,(((20846[&height_95%_HPD={5.000000328436727E-6,7.000000323387212E-6},length_range={0.208417,3.695825},height_median=6.500000154119334E-6,length_95%_HPD={0.208417,3.695825},height=6.250000240015652E-6,height_range={5.000000328436727E-6,7.000000323387212E-6},length=2.7093142500000003,length_median=3.4665075]:3.4665080000001467,20847[&height_95%_HPD={5.000000328436727E-6,7.000000323387212E-6},length_range={0.208417,3.695825},height_median=6.500000154119334E-6,length_95%_HPD={0.208417,3.695825},height=6.250000240015652E-6,height_range={5.000000328436727E-6,7.000000323387212E-6},length=2.7093142500000003,length_median=3.4665075]:3.4665080000001467)[&height_95%_HPD={0.20842300000009573,3.695830000000342},length_range={0.213732,3.023604},height_median=3.466514500000301,length_95%_HPD={0.213732,3.023604},height=2.70932050000026,posterior=1.0,height_range={0.20842300000009573,3.695830000000342},length=2.2273985,length_median=2.836129]:2.836129000000028,20848[&height_95%_HPD={5.000000328436727E-6,8.000000320862455E-6},length_range={0.422148,6.719429},height_median=7.000000209700374E-6,length_95%_HPD={0.422148,6.719429},height=6.750000267174983E-6,height_range={5.000000328436727E-6,8.000000320862455E-6},length=4.936712249999999,length_median=6.302636]:6.302636500000119)[&height_95%_HPD={0.4221550000000889,6.719434000000319},length_range={0.596617,1.881099},height_median=6.302643500000329,length_95%_HPD={0.596617,1.881099},height=4.9367190000002665,posterior=1.0,height_range={0.4221550000000889,6.719434000000319},length=1.5017115,length_median=1.764565]:1.7645650000000046,20849[&height_95%_HPD={5.000000214749889E-6,8.000000320862455E-6},length_range={1.018765,8.600528},height_median=7.000000266543793E-6,length_95%_HPD={1.018765,8.600528},height=6.750000267174983E-6,height_range={5.000000214749889E-6,8.000000320862455E-6},length=6.43842375,length_median=8.067201]:8.067201500000067)[&height_95%_HPD={1.0187720000000695,8.600533000000269},length_range={0.090567,0.849386},height_median=8.067208500000334,length_95%_HPD={0.090567,0.849386},height=6.438430500000251,posterior=1.0,height_range={1.0187720000000695,8.600533000000269},length=0.633339,length_median=0.7967015]:0.7967015000000401)[&height_95%_HPD={1.109339000000091,9.44991900000025},length_range={2.103797,18.563348},height_median=8.863910000000374,length_95%_HPD={2.103797,18.563348},height=7.071769500000272,posterior=1.0,height_range={1.109339000000091,9.44991900000025},length=13.8729045,length_median=17.4122365]:17.412236500000006)[&height_95%_HPD={3.213136000000077,28.01326700000027},length_range={0.998891,7.508935},height_median=26.27614650000038,length_95%_HPD={0.998891,7.508935},height=20.944674000000276,posterior=1.0,height_range={3.213136000000077,28.01326700000027},length=5.64855875,length_median=7.0432045]:7.043204500000002)[&height_95%_HPD={4.2120270000000914,35.52220200000022},length_range={0.132095,1.116614},height_median=33.31935100000038,length_95%_HPD={0.132095,1.116614},height=26.59323275000027,posterior=1.0,height_range={4.2120270000000914,35.52220200000022},length=0.83585225,length_median=1.04735]:1.0473500000000229,((20850[&height_95%_HPD={4.000000217274646E-6,7.000000323387212E-6},length_range={3.76665,30.942823},height_median=6.5000002393844625E-6,length_95%_HPD={3.76665,30.942823},height=6.000000254857696E-6,height_range={4.000000217274646E-6,7.000000323387212E-6},length=23.18942375,length_median=29.024110999999998]:29.024111000000147,20851[&height_95%_HPD={4.000000217274646E-6,7.000000323387212E-6},length_range={3.76665,30.942823},height_median=6.5000002393844625E-6,length_95%_HPD={3.76665,30.942823},height=6.000000254857696E-6,height_range={4.000000217274646E-6,7.000000323387212E-6},length=23.18942375,length_median=29.024110999999998]:29.024111000000147)[&height_95%_HPD={3.766657000000066,30.942827000000193},length_range={0.500106,4.766692},height_median=29.024117500000386,length_95%_HPD={0.500106,4.766692},height=23.189429750000258,posterior=1.0,height_range={3.766657000000066,30.942827000000193},length=3.5521792499999996,length_median=4.470959499999999]:4.470959500000021,20852[&height_95%_HPD={3.0000002197994036E-6,7.000000323387212E-6},length_range={4.266756,35.709516},height_median=6.500000267806172E-6,length_95%_HPD={4.266756,35.709516},height=5.75000026969974E-6,height_range={3.0000002197994036E-6,7.000000323387212E-6},length=26.74160325,length_median=33.4950705]:33.49507050000014)[&height_95%_HPD={4.266763000000083,35.70951900000023},length_range={0.077359,0.929297},height_median=33.49507700000041,length_95%_HPD={0.077359,0.929297},height=26.74160900000028,posterior=1.0,height_range={4.266763000000083,35.70951900000023},length=0.687476,length_median=0.871624]:0.8716239999999971)[&height_95%_HPD={4.344122000000084,36.63881600000025},length_range={0.473582,5.671288},height_median=34.366701000000404,length_95%_HPD={0.473582,5.671288},height=27.429085000000285,posterior=1.0,height_range={4.344122000000084,36.63881600000025},length=4.1958225,length_median=5.31921]:5.319209999999998,20853[&height_95%_HPD={4.000000217274646E-6,7.000000096013537E-6},length_range={4.817697,42.3101},height_median=6.000000439598807E-6,length_95%_HPD={4.817697,42.3101},height=5.750000298121449E-6,height_range={4.000000217274646E-6,7.000000096013537E-6},length=31.624901750000003,length_median=39.685905000000005]:39.68590499999996)[&height_95%_HPD={4.817704000000106,42.31010400000025},length_range={0.066566,1.236891},height_median=39.6859110000004,length_95%_HPD={0.066566,1.236891},height=31.62490750000029,posterior=1.0,height_range={4.817704000000106,42.31010400000025},length=0.90587725,length_median=1.160026]:1.1600259999999878)[&height_95%_HPD={4.884270000000129,43.546995000000265},length_range={0.09284,1.386417},height_median=40.84593700000039,length_95%_HPD={0.09284,1.386417},height=32.530784750000294,posterior=1.0,height_range={4.884270000000129,43.546995000000265},length=1.01993325,length_median=1.300238]:1.3002380000000073,20854[&height_95%_HPD={5.000000328436727E-6,7.0000001528569555E-6},length_range={4.977103,44.933407},height_median=5.500000440861186E-6,length_95%_HPD={4.977103,44.933407},height=5.7500003407540135E-6,height_range={5.000000328436727E-6,7.0000001528569555E-6},length=33.550712250000004,length_median=42.1461695]:42.14616949999996)[&height_95%_HPD={4.9771100000001525,44.93341200000032},length_range={0.101625,1.051655},height_median=42.1461750000004,length_95%_HPD={0.101625,1.051655},height=33.550718000000316,posterior=1.0,height_range={4.9771100000001525,44.93341200000032},length=0.78148775,length_median=0.9863355]:0.9863354999999956,20855[&height_95%_HPD={5.000000328436727E-6,7.0000001528569555E-6},length_range={5.078728,45.985062},height_median=6.000000439598807E-6,length_95%_HPD={5.078728,45.985062},height=6.000000340122824E-6,height_range={5.000000328436727E-6,7.0000001528569555E-6},length=34.33219975,length_median=43.132504499999996]:43.13250449999995)[&height_95%_HPD={5.078735000000165,45.9850670000003},length_range={1.166665,6.208727},height_median=43.13251050000039,length_95%_HPD={1.166665,6.208727},height=34.33220575000031,posterior=1.0,height_range={5.078735000000165,45.9850670000003},length=4.7556685000000005,length_median=5.823641]:5.823641000000009,20856[&height_95%_HPD={5.000000214749889E-6,7.000000209700374E-6},length_range={6.245393,52.193789},height_median=6.000000439598807E-6,length_95%_HPD={6.245393,52.193789},height=6.000000325911969E-6,height_range={5.000000214749889E-6,7.000000209700374E-6},length=39.08786825,length_median=48.9561455]:48.95614549999996)[&height_95%_HPD={6.245400000000188,52.19379400000025},length_range={6.982658,26.678925},height_median=48.9561515000004,length_95%_HPD={6.982658,26.678925},height=39.08787425000031,posterior=1.0,height_range={6.245400000000188,52.19379400000025},length=20.9290495,length_median=25.0273075]:25.027307500000006)[&height_95%_HPD={13.228058000000203,78.87271900000025},length_range={3.062362,10.474533},height_median=73.98345900000041,length_95%_HPD={3.062362,10.474533},height=60.016923750000316,posterior=1.0,height_range={13.228058000000203,78.87271900000025},length=8.29970575,length_median=9.830964]:9.830963999999994,20857[&height_95%_HPD={5.000000214749889E-6,7.00000043707405E-6},length_range={16.290413,89.347247},height_median=6.500000324649591E-6,length_95%_HPD={16.290413,89.347247},height=6.25000032528078E-6,height_range={5.000000214749889E-6,7.00000043707405E-6},length=68.31662324999999,length_median=83.8144165]:83.81441650000008)[&height_95%_HPD={16.29042000000021,89.34725200000025},length_range={34.419932,42.316648},height_median=83.8144230000004,length_95%_HPD={34.419932,42.316648},height=68.31662950000032,posterior=1.0,height_range={16.29042000000021,89.34725200000025},length=37.37907625,length_median=36.3898625]:34.981029500000005,((((((((20858[&height_95%_HPD={6.000000325911969E-6,7.00000043707405E-6},length_range={7.597044,70.690162},height_median=6.500000324649591E-6,length_95%_HPD={7.597044,70.690162},height=6.5000003530713E-6,height_range={6.000000325911969E-6,7.00000043707405E-6},length=52.74409225,length_median=66.3445815]:66.34458150000009,(20859[&height_95%_HPD={5.000000328436727E-6,7.00000043707405E-6},length_range={2.508327,27.415218},height_median=6.500000324649591E-6,length_95%_HPD={2.508327,27.415218},height=6.2500003537024895E-6,height_range={5.000000328436727E-6,7.00000043707405E-6},length=20.347468499999998,length_median=25.7331645]:25.7331645000001,(20860[&height_95%_HPD={5.000000214749889E-6,7.00000043707405E-6},length_range={1.384628,24.840578},height_median=6.500000324649591E-6,length_95%_HPD={1.384628,24.840578},height=6.25000032528078E-6,height_range={5.000000214749889E-6,7.00000043707405E-6},length=18.2147405,length_median=23.316878]:23.316878000000116,20861[&height_95%_HPD={5.000000214749889E-6,7.00000043707405E-6},length_range={1.384628,24.840578},height_median=6.500000324649591E-6,length_95%_HPD={1.384628,24.840578},height=6.25000032528078E-6,height_range={5.000000214749889E-6,7.00000043707405E-6},length=18.2147405,length_median=23.316878]:23.316878000000116)[&height_95%_HPD={1.3846350000002303,24.840583000000265},length_range={1.123699,2.57464},height_median=23.31688450000044,length_95%_HPD={1.123699,2.57464},height=18.214746750000344,posterior=1.0,height_range={1.3846350000002303,24.840583000000265},length=2.132728,length_median=2.4162865]:2.416286499999984)[&height_95%_HPD={2.508334000000218,27.41522300000031},length_range={5.088717,43.274945},height_median=25.733171000000425,length_95%_HPD={5.088717,43.274945},height=20.347474750000345,posterior=1.0,height_range={2.508334000000218,27.41522300000031},length=32.396624,length_median=40.611417]:40.61141699999999)[&height_95%_HPD={7.597051000000192,70.69016800000031},length_range={2.30393,12.877552},height_median=66.34458800000041,length_95%_HPD={2.30393,12.877552},height=52.74409875000033,posterior=1.0,height_range={7.597051000000192,70.69016800000031},length=9.83596675,length_median=12.0811925]:12.081192499999986,((20862[&height_95%_HPD={5.000000214749889E-6,7.00000043707405E-6},length_range={6.293366,80.559263},height_median=6.000000325911969E-6,length_95%_HPD={6.293366,80.559263},height=6.000000325911969E-6,height_range={5.000000214749889E-6,7.00000043707405E-6},length=59.52280999999999,length_median=75.6193055]:75.61930550000008,((20863[&height_95%_HPD={5.000000214749889E-6,7.00000043707405E-6},length_range={3.543216,57.945111},height_median=6.0000002690685506E-6,length_95%_HPD={3.543216,57.945111},height=6.00000029749026E-6,height_range={5.000000214749889E-6,7.00000043707405E-6},length=42.8132395,length_median=54.882315500000004]:54.882316000000145,20864[&height_95%_HPD={5.000000214749889E-6,7.00000043707405E-6},length_range={3.543216,57.945111},height_median=6.0000002690685506E-6,length_95%_HPD={3.543216,57.945111},height=6.00000029749026E-6,height_range={5.000000214749889E-6,7.00000043707405E-6},length=42.8132395,length_median=54.882315500000004]:54.882316000000145)[&height_95%_HPD={3.543222000000185,57.94511600000021},length_range={0.186689,3.041924},height_median=54.882322000000414,length_95%_HPD={0.186689,3.041924},height=42.813245500000306,posterior=1.0,height_range={3.543222000000185,57.94511600000021},length=2.227836,length_median=2.8413655]:2.841365499999995,(20865[&height_95%_HPD={6.000000212225132E-6,8.000000434549293E-6},length_range={1.190797,28.858081},height_median=6.0000002690685506E-6,length_95%_HPD={1.190797,28.858081},height=6.500000296227881E-6,height_range={6.000000212225132E-6,8.000000434549293E-6},length=21.575864000000003,length_median=28.127289]:28.12729000000013,20866[&height_95%_HPD={6.000000212225132E-6,8.000000434549293E-6},length_range={1.190797,28.858081},height_median=6.0000002690685506E-6,length_95%_HPD={1.190797,28.858081},height=6.500000296227881E-6,height_range={6.000000212225132E-6,8.000000434549293E-6},length=21.575864000000003,length_median=28.127289]:28.12729000000013)[&height_95%_HPD={1.1908030000001872,28.858087000000182},length_range={2.539108,32.128953},height_median=28.1272960000004,length_95%_HPD={2.539108,32.128953},height=21.575870500000292,posterior=1.0,height_range={1.1908030000001872,28.858087000000182},length=23.465211,length_median=29.5963915]:29.59639150000001)[&height_95%_HPD={3.729911000000186,60.987040000000206},length_range={2.563462,19.572228},height_median=57.72368750000041,length_95%_HPD={2.563462,19.572228},height=45.0410815000003,posterior=1.0,height_range={3.729911000000186,60.987040000000206},length=14.481734499999998,length_median=17.895623999999998]:17.895623999999998)[&height_95%_HPD={6.2933730000002015,80.55926800000026},length_range={1.817116,2.637236},height_median=75.6193115000004,length_95%_HPD={1.817116,2.637236},height=59.52281600000032,posterior=1.0,height_range={6.2933730000002015,80.55926800000026},length=2.08112225,length_median=1.9350684999999999]:1.849889499999989,(20867[&height_95%_HPD={5.000000328436727E-6,8.000000434549293E-6},length_range={7.805259,73.675813},height_median=7.000000266543793E-6,length_95%_HPD={7.805259,73.675813},height=6.7500003240184014E-6,height_range={5.000000328436727E-6,8.000000434549293E-6},length=54.94060475,length_median=69.14067349999999]:69.14067300000013,(((20868[&height_95%_HPD={5.0000004421235644E-6,8.000000434549293E-6},length_range={5.544715,53.469332},height_median=6.500000210962753E-6,length_95%_HPD={5.544715,53.469332},height=6.500000324649591E-6,height_range={5.0000004421235644E-6,8.000000434549293E-6},length=39.83816325,length_median=50.169303]:50.169303000000184,20869[&height_95%_HPD={5.0000004421235644E-6,8.000000434549293E-6},length_range={5.544715,53.469332},height_median=6.500000210962753E-6,length_95%_HPD={5.544715,53.469332},height=6.500000324649591E-6,height_range={5.0000004421235644E-6,8.000000434549293E-6},length=39.83816325,length_median=50.169303]:50.169303000000184)[&height_95%_HPD={5.544722000000206,53.46933800000022},length_range={1.295359,9.876426},height_median=50.169309500000395,length_95%_HPD={1.295359,9.876426},height=39.838169750000304,posterior=1.0,height_range={5.544722000000206,53.46933800000022},length=7.42707975,length_median=9.268267]:9.268267000000009,(((20870[&height_95%_HPD={6.000000325911969E-6,1.0000000429499778E-5},length_range={3.63365,31.427427},height_median=7.0000003518089216E-6,length_95%_HPD={3.63365,31.427427},height=7.500000364757398E-6,height_range={6.000000325911969E-6,1.0000000429499778E-5},length=23.51207125,length_median=29.493603999999998]:29.493605000000088,20871[&height_95%_HPD={6.000000325911969E-6,1.0000000429499778E-5},length_range={3.63365,31.427427},height_median=7.0000003518089216E-6,length_95%_HPD={3.63365,31.427427},height=7.500000364757398E-6,height_range={6.000000325911969E-6,1.0000000429499778E-5},length=23.51207125,length_median=29.493603999999998]:29.493605000000088)[&height_95%_HPD={3.6336580000002527,31.427433000000292},length_range={2.305438,22.671952},height_median=29.49361200000044,length_95%_HPD={2.305438,22.671952},height=23.512078750000356,posterior=1.0,height_range={3.6336580000002527,31.427433000000292},length=16.8789165,length_median=21.269137999999998]:21.26913799999997,(((20872[&height_95%_HPD={5.000000214749889E-6,9.000000432024535E-6},length_range={0.167817,7.449862},height_median=6.500000267806172E-6,length_95%_HPD={0.167817,7.449862},height=6.750000295596692E-6,height_range={5.000000214749889E-6,9.000000432024535E-6},length=5.534334,length_median=7.259828499999999]:7.259829000000138,20873[&height_95%_HPD={5.000000214749889E-6,9.000000432024535E-6},length_range={0.167817,7.449862},height_median=6.500000267806172E-6,length_95%_HPD={0.167817,7.449862},height=6.750000295596692E-6,height_range={5.000000214749889E-6,9.000000432024535E-6},length=5.534334,length_median=7.259828499999999]:7.259829000000138)[&height_95%_HPD={0.16782500000022083,7.449867000000268},length_range={0.13979,8.386374},height_median=7.259835500000406,length_95%_HPD={0.13979,8.386374},height=5.534340750000325,posterior=1.0,height_range={0.16782500000022083,7.449867000000268},length=6.2007442500000005,length_median=8.1384065]:8.138406499999974,20874[&height_95%_HPD={5.000000328436727E-6,9.000000432024535E-6},length_range={0.307607,15.836236},height_median=6.500000267806172E-6,length_95%_HPD={0.307607,15.836236},height=6.7500003240184014E-6,height_range={5.000000328436727E-6,9.000000432024535E-6},length=11.735078249999999,length_median=15.398235]:15.398235500000112)[&height_95%_HPD={0.3076150000002258,15.836241000000314},length_range={0.232828,15.226923},height_median=15.39824200000038,length_95%_HPD={0.232828,15.226923},height=11.735085000000325,posterior=1.0,height_range={0.3076150000002258,15.836241000000314},length=11.09412275,length_median=14.45837]:14.458370000000002,20875[&height_95%_HPD={5.000000328436727E-6,9.000000432024535E-6},length_range={0.540435,31.063159},height_median=6.500000267806172E-6,length_95%_HPD={0.540435,31.063159},height=6.7500003240184014E-6,height_range={5.000000328436727E-6,9.000000432024535E-6},length=22.829201,length_median=29.856605000000002]:29.856605500000114)[&height_95%_HPD={0.5404430000002094,31.06316400000037},length_range={5.398653,24.656341},height_median=29.856612000000382,length_95%_HPD={5.398653,24.656341},height=22.829207750000336,posterior=1.0,height_range={0.5404430000002094,31.06316400000037},length=17.561787499999998,length_median=20.096078]:20.906138000000027)[&height_95%_HPD={5.939096000000234,54.099385000000325},length_range={0.162922,1.515866},height_median=50.76275000000041,length_95%_HPD={0.162922,1.515866},height=40.390995250000344,posterior=1.0,height_range={5.939096000000234,54.099385000000325},length=1.1290655,length_median=1.4187370000000001]:1.418736999999993,(20876[&height_95%_HPD={5.000000328436727E-6,9.000000432024535E-6},length_range={4.382739,33.908646},height_median=7.000000266543793E-6,length_95%_HPD={4.382739,33.908646},height=7.000000323387212E-6,height_range={5.000000328436727E-6,9.000000432024535E-6},length=25.480051999999997,length_median=31.8144115]:31.81441150000012,20877[&height_95%_HPD={5.000000328436727E-6,9.000000432024535E-6},length_range={4.382739,33.908646},height_median=7.000000266543793E-6,length_95%_HPD={4.382739,33.908646},height=7.000000323387212E-6,height_range={5.000000328436727E-6,9.000000432024535E-6},length=25.480051999999997,length_median=31.8144115]:31.81441150000012)[&height_95%_HPD={4.382747000000222,33.9086520000003},length_range={1.719271,21.706599},height_median=31.814418500000386,length_95%_HPD={1.719271,21.706599},height=25.480059000000324,posterior=1.0,height_range={4.382747000000222,33.9086520000003},length=16.040001750000002,length_median=20.367068500000002]:20.367068500000016)[&height_95%_HPD={6.102018000000214,55.615251000000285},length_range={0.738063,7.730513},height_median=52.1814870000004,length_95%_HPD={0.738063,7.730513},height=41.520060750000326,posterior=1.0,height_range={6.102018000000214,55.615251000000285},length=5.74518875,length_median=7.2560895]:7.256089500000002)[&height_95%_HPD={6.840081000000225,63.34576400000026},length_range={0.101279,1.226458},height_median=59.437576500000404,length_95%_HPD={0.101279,1.226458},height=47.26524950000032,posterior=1.0,height_range={6.840081000000225,63.34576400000026},length=0.9076887499999999,length_median=1.151509]:1.1515090000000043,20878[&height_95%_HPD={5.0000004421235644E-6,8.000000434549293E-6},length_range={6.941353,64.572216},height_median=6.500000210962753E-6,length_95%_HPD={6.941353,64.572216},height=6.500000324649591E-6,height_range={5.0000004421235644E-6,8.000000434549293E-6},length=48.17293175,length_median=60.589079]:60.5890790000002)[&height_95%_HPD={6.941360000000202,64.57222200000024},length_range={0.863907,9.103597},height_median=60.58908550000041,length_95%_HPD={0.863907,9.103597},height=48.172938250000314,posterior=1.0,height_range={6.941360000000202,64.57222200000024},length=6.7676732500000005,length_median=8.5515945]:8.551594499999993)[&height_95%_HPD={7.805267000000185,73.67581900000027},length_range={1.125342,8.870923},height_median=69.1406800000004,length_95%_HPD={1.125342,8.870923},height=54.940611500000315,posterior=1.0,height_range={7.805267000000185,73.67581900000027},length=6.66332675,length_median=8.328521]:8.328520999999995)[&height_95%_HPD={8.930609000000175,82.54674200000028},length_range={0.940094,1.020978},height_median=77.4692010000004,length_95%_HPD={0.940094,1.020978},height=61.60393825000031,posterior=1.0,height_range={8.930609000000175,82.54674200000028},length=0.97612725,length_median=0.9717184999999999]:0.9565795000000037)[&height_95%_HPD={9.900981000000172,83.56772000000029},length_range={7.460028,12.324989},height_median=78.4257805000004,length_95%_HPD={7.460028,12.324989},height=62.580065500000316,posterior=1.0,height_range={9.900981000000172,83.56772000000029},length=8.89939375,length_median=7.906279]:7.590127500000023,(((20879[&height_95%_HPD={6.000000325911969E-6,7.00000043707405E-6},length_range={4.278467,17.264432},height_median=7.0000003518089216E-6,length_95%_HPD={4.278467,17.264432},height=6.750000366650966E-6,height_range={6.000000325911969E-6,7.00000043707405E-6},length=13.48622675,length_median=16.201004]:16.20100350000004,20880[&height_95%_HPD={6.000000325911969E-6,7.00000043707405E-6},length_range={4.278467,17.264432},height_median=7.0000003518089216E-6,length_95%_HPD={4.278467,17.264432},height=6.750000366650966E-6,height_range={6.000000325911969E-6,7.00000043707405E-6},length=13.48622675,length_median=16.201004]:16.20100350000004)[&height_95%_HPD={4.278474000000244,17.26443900000038},length_range={17.717793,73.517557},height_median=16.201010500000393,length_95%_HPD={17.717793,73.517557},height=13.486233500000353,posterior=1.0,height_range={4.278474000000244,17.26443900000038},length=57.304359,length_median=68.99104299999999]:68.99104300000002,((((20881[&height_95%_HPD={6.000000325911969E-6,8.000000434549293E-6},length_range={9.502002,49.383864},height_median=6.500000296227881E-6,length_95%_HPD={9.502002,49.383864},height=6.750000338229256E-6,height_range={6.000000325911969E-6,8.000000434549293E-6},length=37.89345725,length_median=46.3439815]:46.343982000000125,20882[&height_95%_HPD={6.000000325911969E-6,8.000000434549293E-6},length_range={9.502002,49.383864},height_median=6.500000296227881E-6,length_95%_HPD={9.502002,49.383864},height=6.750000338229256E-6,height_range={6.000000325911969E-6,8.000000434549293E-6},length=37.89345725,length_median=46.3439815]:46.343982000000125)[&height_95%_HPD={9.502009000000157,49.38387000000034},length_range={7.293541,19.544046},height_median=46.34398850000042,length_95%_HPD={7.293541,19.544046},height=37.893464000000336,posterior=1.0,height_range={9.502009000000157,49.38387000000034},length=15.88028075,length_median=18.341768000000002]:18.341768000000002,(20883[&height_95%_HPD={6.000000325911969E-6,8.000000434549293E-6},length_range={16.723444,68.210385},height_median=6.500000296227881E-6,length_95%_HPD={16.723444,68.210385},height=6.750000338229256E-6,height_range={6.000000325911969E-6,8.000000434549293E-6},length=53.239728,length_median=64.0125415]:64.01254200000014,(20884[&height_95%_HPD={6.000000325911969E-6,8.000000434549293E-6},length_range={16.647273,67.566388},height_median=7.000000323387212E-6,length_95%_HPD={16.647273,67.566388},height=7.0000003518089216E-6,height_range={6.000000325911969E-6,8.000000434549293E-6},length=52.757571999999996,length_median=63.408313500000006]:63.408313500000105,(20885[&height_95%_HPD={6.000000325911969E-6,8.000000434549293E-6},length_range={16.562039,67.236428},height_median=7.000000294965503E-6,length_95%_HPD={16.562039,67.236428},height=7.000000337598067E-6,height_range={6.000000325911969E-6,8.000000434549293E-6},length=52.498962,length_median=63.098690500000004]:63.09869050000012,(((20886[&height_95%_HPD={6.000000325911969E-6,8.000000434549293E-6},length_range={0.072225,0.160761},height_median=7.000000294965503E-6,length_95%_HPD={0.072225,0.160761},height=7.000000337598067E-6,height_range={6.000000325911969E-6,8.000000434549293E-6},length=0.133684,length_median=0.15087499999999998]:0.1508750000001271,20887[&height_95%_HPD={6.000000325911969E-6,8.000000434549293E-6},length_range={0.072225,0.160761},height_median=7.000000294965503E-6,length_95%_HPD={0.072225,0.160761},height=7.000000337598067E-6,height_range={6.000000325911969E-6,8.000000434549293E-6},length=0.133684,length_median=0.15087499999999998]:0.1508750000001271)[&height_95%_HPD={0.07223300000015342,0.16076700000030542},length_range={11.388594,43.274051},height_median=0.15088200000042207,length_95%_HPD={11.388594,43.274051},height=0.13369100000032574,posterior=1.0,height_range={0.07223300000015342,0.16076700000030542},length=33.97153925,length_median=40.611756]:40.611756000000014,20888[&height_95%_HPD={6.000000325911969E-6,8.000000434549293E-6},length_range={11.460819,43.434812},height_median=7.000000294965503E-6,length_95%_HPD={11.460819,43.434812},height=7.000000337598067E-6,height_range={6.000000325911969E-6,8.000000434549293E-6},length=34.105223249999995,length_median=40.762631]:40.76263100000014)[&height_95%_HPD={11.460827000000165,43.43481800000029},length_range={0.071394,0.317881},height_median=40.762638000000436,length_95%_HPD={0.071394,0.317881},height=34.10523025000033,posterior=1.0,height_range={11.460827000000165,43.43481800000029},length=0.24647225,length_median=0.298307]:0.2983069999999941,20889[&height_95%_HPD={6.000000325911969E-6,8.000000434549293E-6},length_range={11.532213,43.752693},height_median=7.000000294965503E-6,length_95%_HPD={11.532213,43.752693},height=7.000000337598067E-6,height_range={6.000000325911969E-6,8.000000434549293E-6},length=34.351695500000005,length_median=41.060938]:41.060938000000135)[&height_95%_HPD={11.532221000000163,43.75269900000035},length_range={5.029826,23.483735},height_median=41.06094500000043,length_95%_HPD={5.029826,23.483735},height=34.35170250000034,posterior=1.0,height_range={11.532221000000163,43.75269900000035},length=18.1472665,length_median=22.0377525]:22.037752499999982)[&height_95%_HPD={16.562047000000177,67.23643400000032},length_range={0.085234,0.32996},height_median=63.09869750000041,length_95%_HPD={0.085234,0.32996},height=52.49896900000033,posterior=1.0,height_range={16.562047000000177,67.23643400000032},length=0.25861,length_median=0.309623]:0.3096230000000162)[&height_95%_HPD={16.64728100000019,67.56639400000034},length_range={0.07617,0.643997},height_median=63.40832050000043,length_95%_HPD={0.07617,0.643997},height=52.75757900000035,posterior=1.0,height_range={16.64728100000019,67.56639400000034},length=0.48215575000000005,length_median=0.604228]:0.6042280000000062)[&height_95%_HPD={16.723451000000182,68.21039100000036},length_range={0.072099,0.717525},height_median=64.01254850000043,length_95%_HPD={0.072099,0.717525},height=53.23973475000035,posterior=1.0,height_range={16.723451000000182,68.21039100000036},length=0.53401,length_median=0.673208]:0.6732079999999883)[&height_95%_HPD={16.795550000000162,68.92791600000038},length_range={1.061417,5.549941},height_median=64.68575650000042,length_95%_HPD={1.061417,5.549941},height=53.77374475000035,posterior=1.0,height_range={16.795550000000162,68.92791600000038},length=4.25675825,length_median=5.2078375]:5.207837500000011,(((20890[&height_95%_HPD={6.000000439598807E-6,8.000000434549293E-6},length_range={7.88302,42.340693},height_median=6.500000324649591E-6,length_95%_HPD={7.88302,42.340693},height=6.75000038086182E-6,height_range={6.000000439598807E-6,8.000000434549293E-6},length=32.42307175,length_median=39.734287]:39.73428750000011,20891[&height_95%_HPD={6.000000439598807E-6,8.000000434549293E-6},length_range={7.88302,42.340693},height_median=6.500000324649591E-6,length_95%_HPD={7.88302,42.340693},height=6.75000038086182E-6,height_range={6.000000439598807E-6,8.000000434549293E-6},length=32.42307175,length_median=39.734287]:39.73428750000011)[&height_95%_HPD={7.883027000000197,42.34069900000043},length_range={2.929374,16.953323},height_median=39.73429400000043,length_95%_HPD={2.929374,16.953323},height=32.42307850000037,posterior=1.0,height_range={7.883027000000197,42.34069900000043},length=12.92557375,length_median=15.909799]:15.909798999999992,20892[&height_95%_HPD={6.000000439598807E-6,8.000000434549293E-6},length_range={10.812394,59.294015},height_median=7.000000323387212E-6,length_95%_HPD={10.812394,59.294015},height=7.000000380230631E-6,height_range={6.000000439598807E-6,8.000000434549293E-6},length=45.348645250000004,length_median=55.644086]:55.6440860000001)[&height_95%_HPD={10.812401000000193,59.29402200000038},length_range={4.606224,11.595983},height_median=55.644093000000424,length_95%_HPD={4.606224,11.595983},height=45.348652250000356,posterior=1.0,height_range={10.812401000000193,59.29402200000038},length=9.491881,length_median=10.8826585]:10.882658499999991,((20893[&height_95%_HPD={6.000000325911969E-6,8.000000320862455E-6},length_range={14.482615,64.279802},height_median=7.000000323387212E-6,length_95%_HPD={14.482615,64.279802},height=7.000000323387212E-6,height_range={6.000000325911969E-6,8.000000320862455E-6},length=49.85268550000001,length_median=60.3241625]:60.324163000000084,(((20894[&height_95%_HPD={5.000000214749889E-6,8.000000320862455E-6},length_range={1.476433,60.726396},height_median=7.5000003221248335E-6,length_95%_HPD={1.476433,60.726396},height=7.000000294965503E-6,height_range={5.000000214749889E-6,8.000000320862455E-6},length=44.04550225,length_median=56.98959]:56.98959000000008,20895[&height_95%_HPD={5.000000214749889E-6,8.000000320862455E-6},length_range={1.476433,60.726396},height_median=7.5000003221248335E-6,length_95%_HPD={1.476433,60.726396},height=7.000000294965503E-6,height_range={5.000000214749889E-6,8.000000320862455E-6},length=44.04550225,length_median=56.98959]:56.98959000000008)[&height_95%_HPD={1.476441000000193,60.72640100000024},length_range={1.727555,12.858733},height_median=56.9895975000004,length_95%_HPD={1.727555,12.858733},height=44.04550925000031,posterior=1.0,height_range={1.476441000000193,60.72640100000024},length=4.561631,length_median=1.8301180000000001]:1.7575505000000078,((20896[&height_95%_HPD={5.000000214749889E-6,9.000000318337698E-6},length_range={0.235247,2.487117},height_median=7.000000323387212E-6,length_95%_HPD={0.235247,2.487117},height=7.000000294965503E-6,height_range={5.000000214749889E-6,9.000000318337698E-6},length=1.84759475,length_median=2.3340075000000002]:2.3340085000000954,20897[&height_95%_HPD={5.000000214749889E-6,9.000000318337698E-6},length_range={0.235247,2.487117},height_median=7.000000323387212E-6,length_95%_HPD={0.235247,2.487117},height=7.000000294965503E-6,height_range={5.000000214749889E-6,9.000000318337698E-6},length=1.84759475,length_median=2.3340075000000002]:2.3340085000000954)[&height_95%_HPD={0.235254000000225,2.4871220000002268},length_range={14.039587,59.739963},height_median=2.334015500000419,length_95%_HPD={14.039587,59.739963},height=1.8476017500003223,posterior=1.0,height_range={0.235254000000225,2.4871220000002268},length=46.476906750000005,length_median=56.064038499999995]:56.06403849999998,20898[&height_95%_HPD={6.000000212225132E-6,9.000000318337698E-6},length_range={14.274834,62.227079},height_median=7.000000323387212E-6,length_95%_HPD={14.274834,62.227079},height=7.250000294334313E-6,height_range={6.000000212225132E-6,9.000000318337698E-6},length=48.32450125,length_median=58.398046]:58.398047000000076)[&height_95%_HPD={14.274841000000208,62.227085000000216},length_range={0.060333,0.372006},height_median=58.3980540000004,length_95%_HPD={0.060333,0.372006},height=48.324508500000306,posterior=1.0,height_range={14.274841000000208,62.227085000000216},length=0.28263175,length_median=0.349094]:0.349094000000008)[&height_95%_HPD={14.335174000000222,62.59909100000027},length_range={0.059676,0.685195},height_median=58.74714800000041,length_95%_HPD={0.059676,0.685195},height=48.60714025000033,posterior=1.0,height_range={14.335174000000222,62.59909100000027},length=0.5076897499999999,length_median=0.642944]:0.642944,20899[&height_95%_HPD={6.000000325911969E-6,8.000000320862455E-6},length_range={14.394843,63.28428},height_median=7.0000003518089216E-6,length_95%_HPD={14.394843,63.28428},height=7.000000337598067E-6,height_range={6.000000325911969E-6,8.000000320862455E-6},length=49.114823,length_median=59.3900845]:59.390085000000056)[&height_95%_HPD={14.394850000000247,63.28428600000029},length_range={0.087772,0.995522},height_median=59.39009200000041,length_95%_HPD={0.087772,0.995522},height=49.11483000000034,posterior=1.0,height_range={14.394850000000247,63.28428600000029},length=0.7378625000000001,length_median=0.934078]:0.9340779999999995)[&height_95%_HPD={14.48262200000022,64.27980800000034},length_range={0.777725,5.735794},height_median=60.32417000000041,length_95%_HPD={0.777725,5.735794},height=49.852692500000344,posterior=1.0,height_range={14.48262200000022,64.27980800000034},length=4.31943825,length_median=5.382116999999999]:5.382116999999994,20900[&height_95%_HPD={6.000000439598807E-6,8.000000320862455E-6},length_range={15.26034,70.015596},height_median=6.500000324649591E-6,length_95%_HPD={15.26034,70.015596},height=6.750000352440111E-6,height_range={6.000000439598807E-6,8.000000320862455E-6},length=54.172124,length_median=65.70627999999999]:65.70628050000008)[&height_95%_HPD={15.260347000000195,70.0156020000004},length_range={0.158278,0.874403},height_median=65.7062870000004,length_95%_HPD={0.158278,0.874403},height=54.17213075000035,posterior=1.0,height_range={15.260347000000195,70.0156020000004},length=0.6684025,length_median=0.8204644999999999]:0.8204645000000141)[&height_95%_HPD={15.41862500000019,70.89000500000037},length_range={2.438342,3.587852},height_median=66.52675150000042,length_95%_HPD={2.438342,3.587852},height=54.84053325000035,posterior=1.0,height_range={15.41862500000019,70.89000500000037},length=3.18996975,length_median=3.3668424999999997]:3.3668425000000184)[&height_95%_HPD={17.856967000000168,74.47785700000037},length_range={1.769646,6.670714},height_median=69.89359400000043,length_95%_HPD={1.769646,6.670714},height=58.03050300000035,posterior=1.0,height_range={17.856967000000168,74.47785700000037},length=5.2397315,length_median=6.259283]:6.259282999999982,20901[&height_95%_HPD={6.000000439598807E-6,8.000000434549293E-6},length_range={19.626606,81.148564},height_median=7.000000266543793E-6,length_95%_HPD={19.626606,81.148564},height=7.0000003518089216E-6,height_range={6.000000439598807E-6,8.000000434549293E-6},length=63.270227500000004,length_median=76.15287000000001]:76.15287000000015)[&height_95%_HPD={19.62661300000019,81.14857100000035},length_range={2.369654,9.633425},height_median=76.15287700000042,length_95%_HPD={2.369654,9.633425},height=63.27023450000034,posterior=1.0,height_range={19.62661300000019,81.14857100000035},length=7.520358000000001,length_median=9.0391765]:9.039176499999996)[&height_95%_HPD={21.996267000000216,90.78199600000033},length_range={0.09173,0.444601},height_median=85.19205350000041,length_95%_HPD={0.09173,0.444601},height=70.79059250000034,posterior=1.0,height_range={21.996267000000216,90.78199600000033},length=0.34265675,length_median=0.41714799999999996]:0.4171479999999974,(((((20902[&height_95%_HPD={6.000000325911969E-6,7.00000043707405E-6},length_range={9.61469,43.410396},height_median=6.5000003530713E-6,length_95%_HPD={9.61469,43.410396},height=6.500000367282155E-6,height_range={6.000000325911969E-6,7.00000043707405E-6},length=33.6241785,length_median=40.735814]:40.735813500000035,((20903[&height_95%_HPD={6.000000325911969E-6,7.00000043707405E-6},length_range={4.673287,17.976149},height_median=6.5000003530713E-6,length_95%_HPD={4.673287,17.976149},height=6.500000367282155E-6,height_range={6.000000325911969E-6,7.00000043707405E-6},length=14.0966605,length_median=16.868603]:16.868602500000037,20904[&height_95%_HPD={6.000000325911969E-6,7.00000043707405E-6},length_range={4.673287,17.976149},height_median=6.5000003530713E-6,length_95%_HPD={4.673287,17.976149},height=6.500000367282155E-6,height_range={6.000000325911969E-6,7.00000043707405E-6},length=14.0966605,length_median=16.868603]:16.868602500000037)[&height_95%_HPD={4.673294000000283,17.9761560000004},length_range={4.840404,24.862916},height_median=16.86860900000039,length_95%_HPD={4.840404,24.862916},height=14.096667000000366,posterior=1.0,height_range={4.673294000000283,17.9761560000004},length=19.09137575,length_median=23.3310915]:23.331091500000014,((20905[&height_95%_HPD={6.000000325911969E-6,8.000000434549293E-6},length_range={0.374436,3.097825},height_median=6.5000003530713E-6,length_95%_HPD={0.374436,3.097825},height=6.750000366650966E-6,height_range={6.000000325911969E-6,8.000000434549293E-6},length=2.32151825,length_median=2.906906]:2.906905500000022,(20906[&height_95%_HPD={6.000000325911969E-6,8.000000434549293E-6},length_range={0.194205,1.524424},height_median=6.5000003530713E-6,length_95%_HPD={0.194205,1.524424},height=6.750000366650966E-6,height_range={6.000000325911969E-6,8.000000434549293E-6},length=1.14489925,length_median=1.4304839999999999]:1.4304835000000082,20907[&height_95%_HPD={6.000000325911969E-6,8.000000434549293E-6},length_range={0.194205,1.524424},height_median=6.5000003530713E-6,length_95%_HPD={0.194205,1.524424},height=6.750000366650966E-6,height_range={6.000000325911969E-6,8.000000434549293E-6},length=1.14489925,length_median=1.4304839999999999]:1.4304835000000082)[&height_95%_HPD={0.19421200000027738,1.5244320000003881},length_range={0.180231,1.573401},height_median=1.4304900000003613,length_95%_HPD={0.180231,1.573401},height=1.144906000000347,posterior=1.0,height_range={0.19421200000027738,1.5244320000003881},length=1.1766189999999999,length_median=1.476422]:1.4764220000000137)[&height_95%_HPD={0.3744430000002694,3.097833000000378},length_range={2.986599,25.416649},height_median=2.906912000000375,length_95%_HPD={2.986599,25.416649},height=2.3215250000003493,posterior=1.0,height_range={0.3744430000002694,3.097833000000378},length=19.026173,length_median=23.850722]:23.85072200000002,(20908[&height_95%_HPD={5.0000004421235644E-6,8.000000434549293E-6},length_range={3.010037,26.922921},height_median=7.0000003518089216E-6,length_95%_HPD={3.010037,26.922921},height=6.750000395072675E-6,height_range={5.0000004421235644E-6,8.000000434549293E-6},length=20.11531125,length_median=25.264143500000003]:25.264142500000048,20909[&height_95%_HPD={5.0000004421235644E-6,8.000000434549293E-6},length_range={3.010037,26.922921},height_median=7.0000003518089216E-6,length_95%_HPD={3.010037,26.922921},height=6.750000395072675E-6,height_range={5.0000004421235644E-6,8.000000434549293E-6},length=20.11531125,length_median=25.264143500000003]:25.264142500000048)[&height_95%_HPD={3.0100440000002777,26.92292900000041},length_range={0.350998,1.591553},height_median=25.2641495000004,length_95%_HPD={0.350998,1.591553},height=20.11531800000037,posterior=1.0,height_range={3.0100440000002777,26.92292900000041},length=1.23238,length_median=1.4934845]:1.4934844999999939)[&height_95%_HPD={3.361042000000282,28.514482000000385},length_range={6.152656,14.32459},height_median=26.757634000000394,length_95%_HPD={6.152656,14.32459},height=21.347698000000364,posterior=1.0,height_range={3.361042000000282,28.514482000000385},length=11.84034475,length_median=13.4420665]:13.44206650000001)[&height_95%_HPD={9.513698000000261,42.83907200000044},length_range={0.100999,0.571331},height_median=40.199700500000404,length_95%_HPD={0.100999,0.571331},height=33.18804275000038,posterior=1.0,height_range={9.513698000000261,42.83907200000044},length=0.43614225000000006,length_median=0.5361195000000001]:0.5361194999999839)[&height_95%_HPD={9.614697000000263,43.41040300000043},length_range={1.619034,11.222329},height_median=40.73582000000039,length_95%_HPD={1.619034,11.222329},height=33.62418500000037,posterior=1.0,height_range={9.614697000000263,43.41040300000043},length=8.47569325,length_median=10.530705000000001]:10.530705000000012,((20910[&height_95%_HPD={6.000000325911969E-6,8.000000320862455E-6},length_range={6.231504,41.784585},height_median=6.50000038149301E-6,length_95%_HPD={6.231504,41.784585},height=6.750000352440111E-6,height_range={6.000000325911969E-6,8.000000320862455E-6},length=31.609072749999996,length_median=39.210100999999995]:39.21010049999998,20911[&height_95%_HPD={6.000000325911969E-6,8.000000320862455E-6},length_range={6.231504,41.784585},height_median=6.50000038149301E-6,length_95%_HPD={6.231504,41.784585},height=6.750000352440111E-6,height_range={6.000000325911969E-6,8.000000320862455E-6},length=31.609072749999996,length_median=39.210100999999995]:39.21010049999998)[&height_95%_HPD={6.231511000000296,41.784593000000314},length_range={0.376248,1.127101},height_median=39.21010700000036,length_95%_HPD={0.376248,1.127101},height=31.609079500000334,posterior=1.0,height_range={6.231511000000296,41.784593000000314},length=0.9046635,length_median=1.0576525]:1.0576525000000174,(20912[&height_95%_HPD={6.000000325911969E-6,7.000000323387212E-6},length_range={1.081169,8.580896},height_median=6.5000003530713E-6,length_95%_HPD={1.081169,8.580896},height=6.5000003388604455E-6,height_range={6.000000325911969E-6,7.000000323387212E-6},length=6.44159025,length_median=8.052148]:8.052147500000018,20913[&height_95%_HPD={6.000000325911969E-6,7.000000323387212E-6},length_range={1.081169,8.580896},height_median=6.5000003530713E-6,length_95%_HPD={1.081169,8.580896},height=6.5000003388604455E-6,height_range={6.000000325911969E-6,7.000000323387212E-6},length=6.44159025,length_median=8.052148]:8.052147500000018)[&height_95%_HPD={1.081176000000255,8.580903000000376},length_range={5.526583,34.330791},height_median=8.052154000000371,length_95%_HPD={5.526583,34.330791},height=6.441596750000343,posterior=1.0,height_range={1.081176000000255,8.580903000000376},length=26.07214625,length_median=32.2156055]:32.21560550000001)[&height_95%_HPD={6.6077590000002715,42.91169400000035},length_range={4.625972,11.721038},height_median=40.26775950000038,length_95%_HPD={4.625972,11.721038},height=32.513743000000346,posterior=1.0,height_range={6.6077590000002715,42.91169400000035},length=9.58613525,length_median=10.9987655]:10.998765500000019)[&height_95%_HPD={11.233731000000262,54.632732000000374},length_range={0.104584,0.630322},height_median=51.2665250000004,length_95%_HPD={0.104584,0.630322},height=42.09987825000036,posterior=1.0,height_range={11.233731000000262,54.632732000000374},length=0.4794585,length_median=0.591464]:0.591464000000002,20914[&height_95%_HPD={6.000000439598807E-6,7.000000323387212E-6},length_range={11.338308,55.263047},height_median=6.5000003530713E-6,length_95%_HPD={11.338308,55.263047},height=6.500000367282155E-6,height_range={6.000000439598807E-6,7.000000323387212E-6},length=42.579330250000005,length_median=51.857983000000004]:51.85798250000005)[&height_95%_HPD={11.33831500000025,55.26305400000035},length_range={2.736477,15.366873},height_median=51.8579890000004,length_95%_HPD={2.736477,15.366873},height=42.57933675000035,posterior=1.0,height_range={11.33831500000025,55.26305400000035},length=11.73579525,length_median=14.4199155]:14.419915500000002,20915[&height_95%_HPD={6.000000439598807E-6,7.00000043707405E-6},length_range={14.074785,70.62992},height_median=7.000000266543793E-6,length_95%_HPD={14.074785,70.62992},height=6.750000352440111E-6,height_range={6.000000439598807E-6,7.00000043707405E-6},length=54.315125249999994,length_median=66.277898]:66.27789750000014)[&height_95%_HPD={14.07479200000023,70.62992700000035},length_range={4.539516,16.639979},height_median=66.2779045000004,length_95%_HPD={4.539516,16.639979},height=54.31513200000035,posterior=1.0,height_range={14.07479200000023,70.62992700000035},length=13.103083,length_median=15.6164185]:15.616418500000009,((20916[&height_95%_HPD={6.000000325911969E-6,7.00000043707405E-6},length_range={1.266225,14.460399},height_median=7.000000323387212E-6,length_95%_HPD={1.266225,14.460399},height=6.750000352440111E-6,height_range={6.000000325911969E-6,7.00000043707405E-6},length=10.7130845,length_median=13.562857000000001]:13.562857000000122,20917[&height_95%_HPD={6.000000325911969E-6,7.00000043707405E-6},length_range={1.266225,14.460399},height_median=7.000000323387212E-6,length_95%_HPD={1.266225,14.460399},height=6.750000352440111E-6,height_range={6.000000325911969E-6,7.00000043707405E-6},length=10.7130845,length_median=13.562857000000001]:13.562857000000122)[&height_95%_HPD={1.2662320000002296,14.460405000000378},length_range={11.61868,61.997828},height_median=13.562864000000445,length_95%_HPD={11.61868,61.997828},height=10.713091250000375,posterior=1.0,height_range={1.2662320000002296,14.460405000000378},length=47.489795,length_median=58.171336]:58.17133599999997,(20918[&height_95%_HPD={6.000000325911969E-6,8.000000207175617E-6},length_range={11.064616,68.514728},height_median=7.00000043707405E-6,length_95%_HPD={11.064616,68.514728},height=7.0000003518089216E-6,height_range={6.000000325911969E-6,8.000000207175617E-6},length=52.028774999999996,length_median=64.267878]:64.26787799999997,((20919[&height_95%_HPD={7.00000043707405E-6,8.000000434549293E-6},length_range={0.528455,30.269732},height_median=7.5000003221248335E-6,length_95%_HPD={0.528455,30.269732},height=7.500000378968252E-6,height_range={7.00000043707405E-6,8.000000434549293E-6},length=21.48722475,length_median=27.575356]:27.575355500000114,20920[&height_95%_HPD={7.00000043707405E-6,8.000000434549293E-6},length_range={0.528455,30.269732},height_median=7.5000003221248335E-6,length_95%_HPD={0.528455,30.269732},height=7.500000378968252E-6,height_range={7.00000043707405E-6,8.000000434549293E-6},length=21.48722475,length_median=27.575356]:27.575355500000114)[&height_95%_HPD={0.5284630000002153,30.26974000000041},length_range={8.435579,28.932207},height_median=27.575363000000436,length_95%_HPD={8.435579,28.932207},height=21.487232250000375,posterior=1.0,height_range={0.5284630000002153,30.26974000000041},length=20.68994425,length_median=22.695995500000002]:24.52466849999996,20921[&height_95%_HPD={7.00000043707405E-6,8.000000207175617E-6},length_range={8.964034,55.544594},height_median=7.00000043707405E-6,length_95%_HPD={8.964034,55.544594},height=7.250000379599442E-6,height_range={7.00000043707405E-6,8.000000207175617E-6},length=42.17716925,length_median=52.1000245]:52.10002449999996)[&height_95%_HPD={8.964042000000234,55.5446010000004},length_range={2.100582,12.970133},height_median=52.1000315000004,length_95%_HPD={2.100582,12.970133},height=42.17717650000036,posterior=1.0,height_range={8.964042000000234,55.5446010000004},length=9.851605500000002,length_median=12.1678535]:12.167853500000007)[&height_95%_HPD={11.064624000000208,68.51473400000037},length_range={1.820288,7.943499},height_median=64.2678850000004,length_95%_HPD={1.820288,7.943499},height=52.02878200000035,posterior=1.0,height_range={11.064624000000208,68.51473400000037},length=6.17410425,length_median=7.466315]:7.466315000000009)[&height_95%_HPD={12.884912000000213,76.45823300000035},length_range={5.729396,10.811673},height_median=71.73420000000041,length_95%_HPD={5.729396,10.811673},height=58.20288625000035,posterior=1.0,height_range={12.884912000000213,76.45823300000035},length=9.215328750000001,length_median=10.160123]:10.160122999999999)[&height_95%_HPD={18.61430800000022,87.26990600000033},length_range={3.473689,3.956691},height_median=81.89432300000041,length_95%_HPD={3.473689,3.956691},height=67.41821500000034,posterior=1.0,height_range={18.61430800000022,87.26990600000033},length=3.7150342500000004,length_median=3.7148785]:3.7148784999999975)[&height_95%_HPD={22.0879970000002,91.22659700000031},length_range={0.137973,0.433454},height_median=85.60920150000041,length_95%_HPD={0.137973,0.433454},height=71.13324925000033,posterior=1.0,height_range={22.0879970000002,91.22659700000031},length=0.34621,length_median=0.40670649999999997]:0.40670650000001274)[&height_95%_HPD={22.22597000000019,91.6600510000003},length_range={1.411673,2.577995},height_median=86.01590800000042,length_95%_HPD={1.411673,2.577995},height=71.47945925000033,posterior=1.0,height_range={22.22597000000019,91.6600510000003},length=2.206737,length_median=2.41864]:2.4186400000000106,(((20922[&height_95%_HPD={6.000000155381713E-6,7.00000043707405E-6},length_range={11.815058,76.319817},height_median=7.000000323387212E-6,length_95%_HPD={11.815058,76.319817},height=6.750000309807547E-6,height_range={6.000000155381713E-6,7.00000043707405E-6},length=57.84384875,length_median=71.62026]:71.62026000000012,((20923[&height_95%_HPD={6.000000155381713E-6,7.00000043707405E-6},length_range={7.031693,52.686767},height_median=7.000000323387212E-6,length_95%_HPD={7.031693,52.686767},height=6.750000309807547E-6,height_range={6.000000155381713E-6,7.00000043707405E-6},length=39.65103525,length_median=49.4428405]:49.44284050000013,(20924[&height_95%_HPD={6.000000155381713E-6,7.00000043707405E-6},length_range={4.356013,32.82925},height_median=7.000000323387212E-6,length_95%_HPD={4.356013,32.82925},height=6.750000309807547E-6,height_range={6.000000155381713E-6,7.00000043707405E-6},length=24.700373250000002,length_median=30.808115]:30.80811500000013,20925[&height_95%_HPD={6.000000155381713E-6,7.00000043707405E-6},length_range={4.356013,32.82925},height_median=7.000000323387212E-6,length_95%_HPD={4.356013,32.82925},height=6.750000309807547E-6,height_range={6.000000155381713E-6,7.00000043707405E-6},length=24.700373250000002,length_median=30.808115]:30.80811500000013)[&height_95%_HPD={4.356019000000174,32.82925700000021},length_range={2.67568,19.857517},height_median=30.808122000000452,length_95%_HPD={2.67568,19.857517},height=24.700380000000322,posterior=1.0,height_range={4.356019000000174,32.82925700000021},length=14.950662000000001,length_median=18.634725500000002]:18.634725500000002)[&height_95%_HPD={7.031699000000174,52.68677400000024},length_range={4.598363,22.761676},height_median=49.442847500000454,length_95%_HPD={4.598363,22.761676},height=39.65104200000033,posterior=1.0,height_range={7.031699000000174,52.68677400000024},length=17.51988275,length_median=21.359746]:21.359746,((20926[&height_95%_HPD={6.000000155381713E-6,8.000000434549293E-6},length_range={4.448244,45.731057},height_median=7.500000378968252E-6,length_95%_HPD={4.448244,45.731057},height=7.2500003369668775E-6,height_range={6.000000155381713E-6,8.000000434549293E-6},length=34.002478249999996,length_median=42.915306]:42.91530600000007,(20927[&height_95%_HPD={5.00000015790647E-6,8.000000434549293E-6},length_range={0.779694,8.178769},height_median=7.500000435811671E-6,length_95%_HPD={0.779694,8.178769},height=7.000000366019776E-6,height_range={5.00000015790647E-6,8.000000434549293E-6},length=6.0771862500000005,length_median=7.675141]:7.675141000000053,20928[&height_95%_HPD={5.00000015790647E-6,8.000000434549293E-6},length_range={0.779694,8.178769},height_median=7.500000435811671E-6,length_95%_HPD={0.779694,8.178769},height=7.000000366019776E-6,height_range={5.00000015790647E-6,8.000000434549293E-6},length=6.0771862500000005,length_median=7.675141]:7.675141000000053)[&height_95%_HPD={0.7796990000001642,8.17877700000031},length_range={3.668551,37.552288},height_median=7.675148500000489,length_95%_HPD={3.668551,37.552288},height=6.077193250000363,posterior=1.0,height_range={0.7796990000001642,8.17877700000031},length=27.925292250000002,length_median=35.240165000000005]:35.24016499999996)[&height_95%_HPD={4.448250000000144,45.731065000000285},length_range={6.979614,28.774737},height_median=42.91531350000045,length_95%_HPD={6.979614,28.774737},height=34.00248550000033,posterior=1.0,height_range={4.448250000000144,45.731065000000285},length=22.4399385,length_median=27.0027015]:27.0027015,((20929[&height_95%_HPD={5.00000015790647E-6,8.000000434549293E-6},length_range={2.457383,18.922225},height_median=7.5000003221248335E-6,length_95%_HPD={2.457383,18.922225},height=7.000000309176357E-6,height_range={5.00000015790647E-6,8.000000434549293E-6},length=14.22351925,length_median=17.757234500000003]:17.757234500000123,20930[&height_95%_HPD={5.00000015790647E-6,8.000000434549293E-6},length_range={2.457383,18.922225},height_median=7.5000003221248335E-6,length_95%_HPD={2.457383,18.922225},height=7.000000309176357E-6,height_range={5.00000015790647E-6,8.000000434549293E-6},length=14.22351925,length_median=17.757234500000003]:17.757234500000123)[&height_95%_HPD={2.457388000000151,18.922233000000233},length_range={6.477885,36.922987},height_median=17.757242000000446,length_95%_HPD={6.477885,36.922987},height=14.223526250000319,posterior=1.0,height_range={2.457388000000151,18.922233000000233},length=28.174981499999998,length_median=34.649527]:34.649527000000006,(20931[&height_95%_HPD={4.000000160431227E-6,8.000000320862455E-6},length_range={8.770582,54.810852},height_median=7.00000043707405E-6,length_95%_HPD={8.770582,54.810852},height=6.5000003388604455E-6,height_range={4.000000160431227E-6,8.000000320862455E-6},length=41.61340475,length_median=51.4360925]:51.43609250000003,20932[&height_95%_HPD={4.000000160431227E-6,8.000000320862455E-6},length_range={8.770582,54.810852},height_median=7.00000043707405E-6,length_95%_HPD={8.770582,54.810852},height=6.5000003388604455E-6,height_range={4.000000160431227E-6,8.000000320862455E-6},length=41.61340475,length_median=51.4360925]:51.43609250000003)[&height_95%_HPD={8.77058600000015,54.810860000000275},length_range={0.164687,1.03436},height_median=51.436099500000466,length_95%_HPD={0.164687,1.03436},height=41.61341125000034,posterior=1.0,height_range={8.77058600000015,54.810860000000275},length=0.7850965,length_median=0.9706695000000001]:0.9706694999999854)[&height_95%_HPD={8.935273000000166,55.84522000000027},length_range={2.492591,18.660582},height_median=52.40676900000045,length_95%_HPD={2.492591,18.660582},height=42.398507750000334,posterior=1.0,height_range={8.935273000000166,55.84522000000027},length=14.04391625,length_median=17.511246]:17.511246)[&height_95%_HPD={11.42786400000017,74.50580200000024},length_range={0.202198,0.942648},height_median=69.91801500000045,length_95%_HPD={0.202198,0.942648},height=56.44242400000033,posterior=1.0,height_range={11.42786400000017,74.50580200000024},length=0.72850075,length_median=0.8845785]:0.8845785000000035)[&height_95%_HPD={11.63006200000018,75.44845000000026},length_range={0.185002,0.871374},height_median=70.80259350000046,length_95%_HPD={0.185002,0.871374},height=57.17092475000034,posterior=1.0,height_range={11.63006200000018,75.44845000000026},length=0.6729307499999999,length_median=0.8176734999999999]:0.8176734999999837)[&height_95%_HPD={11.815064000000177,76.31982400000027},length_range={4.043724,10.6653},height_median=71.62026700000044,length_95%_HPD={4.043724,10.6653},height=57.84385550000033,posterior=1.0,height_range={11.815064000000177,76.31982400000027},length=8.68128,length_median=10.008047999999999]:10.008048000000002,(20933[&height_95%_HPD={6.000000212225132E-6,7.00000043707405E-6},length_range={9.172938,66.753279},height_median=7.000000380230631E-6,length_95%_HPD={9.172938,66.753279},height=6.750000352440111E-6,height_range={6.000000212225132E-6,7.00000043707405E-6},length=50.302743,length_median=62.6423775]:62.642377500000066,20934[&height_95%_HPD={6.000000212225132E-6,7.00000043707405E-6},length_range={9.172938,66.753279},height_median=7.000000380230631E-6,length_95%_HPD={9.172938,66.753279},height=6.750000352440111E-6,height_range={6.000000212225132E-6,7.00000043707405E-6},length=50.302743,length_median=62.6423775]:62.642377500000066)[&height_95%_HPD={9.1729440000002,66.75328600000029},length_range={6.685844,20.231838},height_median=62.642384500000446,length_95%_HPD={6.685844,20.231838},height=50.302749750000345,posterior=1.0,height_range={9.1729440000002,66.75328600000029},length=16.22238575,length_median=18.985930500000002]:18.985930499999995)[&height_95%_HPD={15.858788000000175,86.98512400000027},length_range={4.271293,5.946662},height_median=81.62831500000044,length_95%_HPD={4.271293,5.946662},height=66.52513550000033,posterior=1.0,height_range={15.858788000000175,86.98512400000027},length=4.8171815,length_median=4.5253855000000005]:4.345595500000002,((20935[&height_95%_HPD={6.000000212225132E-6,7.00000043707405E-6},length_range={1.170748,8.272631},height_median=6.500000324649591E-6,length_95%_HPD={1.170748,8.272631},height=6.500000324649591E-6,height_range={6.000000212225132E-6,7.00000043707405E-6},length=6.2423875,length_median=7.7630855]:7.763085500000102,20936[&height_95%_HPD={6.000000212225132E-6,7.00000043707405E-6},length_range={1.170748,8.272631},height_median=6.500000324649591E-6,length_95%_HPD={1.170748,8.272631},height=6.500000324649591E-6,height_range={6.000000212225132E-6,7.00000043707405E-6},length=6.2423875,length_median=7.7630855]:7.763085500000102)[&height_95%_HPD={1.1707540000002155,8.272638000000256},length_range={3.627935,17.778556},height_median=7.763092000000427,length_95%_HPD={3.627935,17.778556},height=6.242394000000331,posterior=1.0,height_range={1.1707540000002155,8.272638000000256},length=13.693476499999997,length_median=16.683707499999997]:16.683707500000025,(((20937[&height_95%_HPD={5.000000214749889E-6,7.00000043707405E-6},length_range={1.80187,17.067678},height_median=7.000000380230631E-6,length_95%_HPD={1.80187,17.067678},height=6.5000003530713E-6,height_range={5.000000214749889E-6,7.00000043707405E-6},length=12.7256895,length_median=16.016605]:16.016605000000084,20938[&height_95%_HPD={5.000000214749889E-6,7.00000043707405E-6},length_range={1.80187,17.067678},height_median=7.000000380230631E-6,length_95%_HPD={1.80187,17.067678},height=6.5000003530713E-6,height_range={5.000000214749889E-6,7.00000043707405E-6},length=12.7256895,length_median=16.016605]:16.016605000000084)[&height_95%_HPD={1.8018750000002228,17.067685000000324},length_range={0.424557,1.511757},height_median=16.016612000000464,length_95%_HPD={0.424557,1.511757},height=12.725696000000369,posterior=1.0,height_range={1.8018750000002228,17.067685000000324},length=1.193402,length_median=1.418647]:1.4186469999999645,(20939[&height_95%_HPD={5.000000214749889E-6,7.00000043707405E-6},length_range={2.017677,17.309082},height_median=7.000000380230631E-6,length_95%_HPD={2.017677,17.309082},height=6.5000003530713E-6,height_range={5.000000214749889E-6,7.00000043707405E-6},length=12.95325775,length_median=16.243136]:16.24313600000005,(20940[&height_95%_HPD={5.000000214749889E-6,7.0000005507608876E-6},length_range={1.596408,15.142053},height_median=7.000000380230631E-6,length_95%_HPD={1.596408,15.142053},height=6.50000038149301E-6,height_range={5.000000214749889E-6,7.0000005507608876E-6},length=11.289395249999998,length_median=14.20956]:14.209560000000067,20941[&height_95%_HPD={5.000000214749889E-6,7.0000005507608876E-6},length_range={1.596408,15.142053},height_median=7.000000380230631E-6,length_95%_HPD={1.596408,15.142053},height=6.50000038149301E-6,height_range={5.000000214749889E-6,7.0000005507608876E-6},length=11.289395249999998,length_median=14.20956]:14.209560000000067)[&height_95%_HPD={1.5964130000002115,15.142060000000356},length_range={0.421269,2.167029},height_median=14.209567000000447,length_95%_HPD={0.421269,2.167029},height=11.289401750000366,posterior=1.0,height_range={1.5964130000002115,15.142060000000356},length=1.6638624999999998,length_median=2.033576]:2.0335759999999823)[&height_95%_HPD={2.0176820000002067,17.309089000000313},length_range={0.20875,1.270353},height_median=16.24314300000043,length_95%_HPD={0.20875,1.270353},height=12.953264250000345,posterior=1.0,height_range={2.0176820000002067,17.309089000000313},length=0.96583375,length_median=1.192116]:1.1921159999999986)[&height_95%_HPD={2.226432000000216,18.579442000000313},length_range={2.407738,6.821786},height_median=17.43525900000043,length_95%_HPD={2.407738,6.821786},height=13.919098000000346,posterior=1.0,height_range={2.226432000000216,18.579442000000313},length=5.5081834999999995,length_median=6.401605]:6.401605000000018,20942[&height_95%_HPD={6.000000212225132E-6,7.00000043707405E-6},length_range={4.634164,25.401221},height_median=6.50000038149301E-6,length_95%_HPD={4.634164,25.401221},height=6.5000003530713E-6,height_range={6.000000212225132E-6,7.00000043707405E-6},length=19.427275,length_median=23.8368575]:23.836857500000065)[&height_95%_HPD={4.634170000000211,25.401228000000287},length_range={0.164519,0.649966},height_median=23.836864000000446,length_95%_HPD={0.164519,0.649966},height=19.427281500000348,posterior=1.0,height_range={4.634170000000211,25.401228000000287},length=0.508589,length_median=0.6099355]:0.609935500000006)[&height_95%_HPD={4.798689000000195,26.051194000000237},length_range={17.006761,65.564803},height_median=24.446799500000452,length_95%_HPD={17.006761,65.564803},height=19.935870500000334,posterior=1.0,height_range={4.798689000000195,26.051194000000237},length=51.4064465,length_median=61.527111]:61.52711099999999)[&height_95%_HPD={21.805450000000178,91.61599700000028},length_range={1.832193,2.622049},height_median=85.97391050000044,length_95%_HPD={1.832193,2.622049},height=71.34231700000034,posterior=1.0,height_range={21.805450000000178,91.61599700000028},length=2.34387925,length_median=2.4606375]:2.46063749999999)[&height_95%_HPD={23.637643000000196,94.23804600000028},length_range={1.972563,2.139052},height_median=88.43454800000043,length_95%_HPD={1.972563,2.139052},height=73.68619625000034,posterior=1.0,height_range={23.637643000000196,94.23804600000028},length=2.07267725,length_median=2.089547]:2.0069785000000024,((20943[&height_95%_HPD={6.000000439598807E-6,7.00000043707405E-6},length_range={24.380123,90.992267},height_median=7.000000238122084E-6,length_95%_HPD={24.380123,90.992267},height=6.750000338229256E-6,height_range={6.000000439598807E-6,7.00000043707405E-6},length=71.5372525,length_median=85.38830999999999]:85.38830950000019,20944[&height_95%_HPD={6.000000439598807E-6,7.00000043707405E-6},length_range={24.380123,90.992267},height_median=7.000000238122084E-6,length_95%_HPD={24.380123,90.992267},height=6.750000338229256E-6,height_range={6.000000439598807E-6,7.00000043707405E-6},length=71.5372525,length_median=85.38830999999999]:85.38830950000019)[&height_95%_HPD={24.38013000000018,90.9922740000003},length_range={0.701585,3.133379},height_median=85.38831650000043,length_95%_HPD={0.701585,3.133379},height=71.53725925000033,posterior=1.0,height_range={24.38013000000018,90.9922740000003},length=2.4289652499999996,length_median=2.9404484999999996]:2.9404485000000022,((((20945[&height_95%_HPD={7.0000001528569555E-6,8.000000434549293E-6},length_range={19.317702,76.928908},height_median=7.000000380230631E-6,length_95%_HPD={19.317702,76.928908},height=7.2500003369668775E-6,height_range={7.0000001528569555E-6,8.000000434549293E-6},length=60.157365500000004,length_median=72.191426]:72.19142650000009,(20946[&height_95%_HPD={6.000000325911969E-6,8.00000054823613E-6},length_range={16.239098,64.827886},height_median=7.500000293703124E-6,length_95%_HPD={16.239098,64.827886},height=7.250000365388587E-6,height_range={6.000000325911969E-6,8.00000054823613E-6},length=50.6846585,length_median=60.835825]:60.8358255000002,(20947[&height_95%_HPD={6.000000439598807E-6,8.00000054823613E-6},length_range={15.723727,61.467321},height_median=7.500000293703124E-6,length_95%_HPD={15.723727,61.467321},height=7.250000393810296E-6,height_range={6.000000439598807E-6,8.00000054823613E-6},length=48.13888475,length_median=57.6822455]:57.68224600000019,(20948[&height_95%_HPD={6.000000155381713E-6,8.000000434549293E-6},length_range={12.87743,48.636639},height_median=6.5000004383364285E-6,length_95%_HPD={12.87743,48.636639},height=6.750000366650966E-6,height_range={6.000000155381713E-6,8.000000434549293E-6},length=38.19938225,length_median=45.641729999999995]:45.64173100000005,20949[&height_95%_HPD={6.000000155381713E-6,8.000000434549293E-6},length_range={12.87743,48.636639},height_median=6.5000004383364285E-6,length_95%_HPD={12.87743,48.636639},height=6.750000366650966E-6,height_range={6.000000155381713E-6,8.000000434549293E-6},length=38.19938225,length_median=45.641729999999995]:45.64173100000005)[&height_95%_HPD={12.87743600000016,48.636645000000385},length_range={2.846298,12.830682},height_median=45.64173750000049,length_95%_HPD={2.846298,12.830682},height=38.19938900000038,posterior=1.0,height_range={12.87743600000016,48.636645000000385},length=9.939503,length_median=12.040516]:12.040515999999997)[&height_95%_HPD={15.72373400000015,61.46732700000041},length_range={0.515371,3.360565},height_median=57.682253500000485,length_95%_HPD={0.515371,3.360565},height=48.13889200000038,posterior=1.0,height_range={15.72373400000015,61.46732700000041},length=2.54577375,length_median=3.1535795]:3.1535795000000064)[&height_95%_HPD={16.239105000000166,64.82789200000036},length_range={3.078604,12.101023},height_median=60.83583300000049,length_95%_HPD={3.078604,12.101023},height=50.68466575000038,posterior=1.0,height_range={16.239105000000166,64.82789200000036},length=9.472707,length_median=11.355600500000001]:11.35560049999998)[&height_95%_HPD={19.31770900000015,76.92891500000036},length_range={2.825346,9.567171},height_median=72.19143350000047,length_95%_HPD={2.825346,9.567171},height=60.15737275000036,posterior=1.0,height_range={19.31770900000015,76.92891500000036},length=7.58708875,length_median=8.977919]:8.977918999999986,(20950[&height_95%_HPD={7.0000001528569555E-6,8.000000434549293E-6},length_range={20.34563,80.662364},height_median=7.000000380230631E-6,length_95%_HPD={20.34563,80.662364},height=7.2500003369668775E-6,height_range={7.0000001528569555E-6,8.000000434549293E-6},length=63.09954925,length_median=75.6951015]:75.69510200000008,((((20951[&height_95%_HPD={7.0000001528569555E-6,8.000000434549293E-6},length_range={8.869989,38.084139},height_median=7.500000378968252E-6,length_95%_HPD={8.869989,38.084139},height=7.500000336335688E-6,height_range={7.0000001528569555E-6,8.000000434549293E-6},length=29.608219249999998,length_median=35.7393745]:35.73937500000005,((20952[&height_95%_HPD={7.000000096013537E-6,8.000000434549293E-6},length_range={7.106178,36.310168},height_median=7.500000378968252E-6,length_95%_HPD={7.106178,36.310168},height=7.5000003221248335E-6,height_range={7.000000096013537E-6,8.000000434549293E-6},length=27.891394249999998,length_median=34.0746155]:34.07461600000008,20953[&height_95%_HPD={7.000000096013537E-6,8.000000434549293E-6},length_range={7.106178,36.310168},height_median=7.500000378968252E-6,length_95%_HPD={7.106178,36.310168},height=7.5000003221248335E-6,height_range={7.000000096013537E-6,8.000000434549293E-6},length=27.891394249999998,length_median=34.0746155]:34.07461600000008)[&height_95%_HPD={7.106185000000096,36.3101750000003},length_range={1.017409,1.472277},height_median=34.074623500000456,length_95%_HPD={1.017409,1.472277},height=27.891401750000327,posterior=1.0,height_range={7.106185000000096,36.3101750000003},length=1.161375,length_median=1.0779070000000002]:1.035106500000012,20954[&height_95%_HPD={7.000000096013537E-6,9.000000432024535E-6},length_range={8.578455,37.413178},height_median=7.500000378968252E-6,length_95%_HPD={8.578455,37.413178},height=7.750000321493644E-6,height_range={7.000000096013537E-6,9.000000432024535E-6},length=29.052769,length_median=35.1097215]:35.10972250000009)[&height_95%_HPD={8.578462000000115,37.41318500000034},length_range={0.291534,0.670961},height_median=35.10973000000047,length_95%_HPD={0.291534,0.670961},height=29.052776750000348,posterior=1.0,height_range={8.578462000000115,37.41318500000034},length=0.55545,length_median=0.6296525]:0.6296524999999633)[&height_95%_HPD={8.869996000000128,38.08414600000037},length_range={4.728789,22.663336},height_median=35.73938250000043,length_95%_HPD={4.728789,22.663336},height=29.60822675000034,posterior=1.0,height_range={8.869996000000128,38.08414600000037},length=17.481914500000002,length_median=21.2677665]:21.267766499999993,20955[&height_95%_HPD={7.0000001528569555E-6,8.000000434549293E-6},length_range={13.598778,60.747475},height_median=7.500000378968252E-6,length_95%_HPD={13.598778,60.747475},height=7.500000336335688E-6,height_range={7.0000001528569555E-6,8.000000434549293E-6},length=47.09013375000001,length_median=57.007141000000004]:57.007141500000046)[&height_95%_HPD={13.598785000000134,60.74748200000033},length_range={1.156627,5.021493},height_median=57.007149000000425,length_95%_HPD={1.156627,5.021493},height=47.09014125000033,posterior=1.0,height_range={13.598785000000134,60.74748200000033},length=3.90066075,length_median=4.7122615]:4.712261500000011,((20956[&height_95%_HPD={7.0000001528569555E-6,9.000000432024535E-6},length_range={6.088493,30.099085},height_median=7.50000049265509E-6,length_95%_HPD={6.088493,30.099085},height=7.750000392547918E-6,height_range={7.0000001528569555E-6,9.000000432024535E-6},length=23.16996175,length_median=28.246134499999997]:28.24613549999998,20957[&height_95%_HPD={7.0000001528569555E-6,9.000000432024535E-6},length_range={6.088493,30.099085},height_median=7.50000049265509E-6,length_95%_HPD={6.088493,30.099085},height=7.750000392547918E-6,height_range={7.0000001528569555E-6,9.000000432024535E-6},length=23.16996175,length_median=28.246134499999997]:28.24613549999998)[&height_95%_HPD={6.088500000000124,30.099092000000383},length_range={4.617833,22.730639},height_median=28.246143000000473,length_95%_HPD={4.617833,22.730639},height=23.169969500000363,posterior=1.0,height_range={6.088500000000124,30.099092000000383},length=17.5025985,length_median=21.330961000000002]:21.330960999999974,(20958[&height_95%_HPD={6.000000439598807E-6,9.000000545711373E-6},length_range={6.847545,51.376865},height_median=8.000000264019036E-6,length_95%_HPD={6.847545,51.376865},height=7.750000378337063E-6,height_range={6.000000439598807E-6,9.000000545711373E-6},length=38.662931,length_median=48.213657]:48.21365800000021,20959[&height_95%_HPD={6.000000439598807E-6,9.000000545711373E-6},length_range={6.847545,51.376865},height_median=8.000000264019036E-6,length_95%_HPD={6.847545,51.376865},height=7.750000378337063E-6,height_range={6.000000439598807E-6,9.000000545711373E-6},length=38.662931,length_median=48.213657]:48.21365800000021)[&height_95%_HPD={6.847552000000121,51.37687100000039},length_range={1.340135,3.858781},height_median=48.21366600000047,length_95%_HPD={1.340135,3.858781},height=38.662938750000365,posterior=1.0,height_range={6.847552000000121,51.37687100000039},length=2.00962925,length_median=1.4198005]:1.3634379999999737)[&height_95%_HPD={10.706333000000143,52.82973100000038},length_range={4.049079,12.939244},height_median=49.577104000000446,length_95%_HPD={4.049079,12.939244},height=40.67256800000035,posterior=1.0,height_range={10.706333000000143,52.82973100000038},length=10.318234,length_median=12.1423065]:12.14230649999999)[&height_95%_HPD={14.755412000000149,65.76897500000035},length_range={0.161559,0.64128},height_median=61.719410500000436,length_95%_HPD={0.161559,0.64128},height=50.99080200000034,posterior=1.0,height_range={14.755412000000149,65.76897500000035},length=0.501592,length_median=0.6017645]:0.6017645000000016,20960[&height_95%_HPD={7.0000001528569555E-6,8.000000434549293E-6},length_range={14.916964,66.410248},height_median=7.500000378968252E-6,length_95%_HPD={14.916964,66.410248},height=7.500000336335688E-6,height_range={7.0000001528569555E-6,8.000000434549293E-6},length=51.4923865,length_median=62.321167]:62.32116750000006)[&height_95%_HPD={14.91697100000016,66.41025500000035},length_range={5.428666,14.252116},height_median=62.32117500000044,length_95%_HPD={5.428666,14.252116},height=51.492394000000345,posterior=1.0,height_range={14.91697100000016,66.41025500000035},length=11.6071625,length_median=13.373934]:13.37393400000002)[&height_95%_HPD={20.34563700000018,80.66237100000035},length_range={1.797418,5.833715},height_median=75.69510900000046,length_95%_HPD={1.797418,5.833715},height=63.09955650000036,posterior=1.0,height_range={20.34563700000018,80.66237100000035},length=4.644905,length_median=5.4742435]:5.4742435)[&height_95%_HPD={22.143055000000174,86.49608600000033},length_range={0.170844,0.562028},height_median=81.16935250000046,length_95%_HPD={0.170844,0.562028},height=67.74446150000036,posterior=1.0,height_range={22.143055000000174,86.49608600000033},length=0.44691349999999996,length_median=0.5273909999999999]:0.5273909999999944,(((20961[&height_95%_HPD={7.000000096013537E-6,8.000000434549293E-6},length_range={5.18864,29.43149},height_median=7.5000003221248335E-6,length_95%_HPD={5.18864,29.43149},height=7.500000293703124E-6,height_range={7.000000096013537E-6,8.000000434549293E-6},length=22.464753,length_median=27.619441000000002]:27.619441500000107,20962[&height_95%_HPD={7.000000096013537E-6,8.000000434549293E-6},length_range={5.18864,29.43149},height_median=7.5000003221248335E-6,length_95%_HPD={5.18864,29.43149},height=7.500000293703124E-6,height_range={7.000000096013537E-6,8.000000434549293E-6},length=22.464753,length_median=27.619441000000002]:27.619441500000107)[&height_95%_HPD={5.188647000000117,29.431497000000263},length_range={2.74554,18.730855},height_median=27.61944900000043,length_95%_HPD={2.74554,18.730855},height=22.46476050000031,posterior=1.0,height_range={5.188647000000117,29.431497000000263},length=14.157846,length_median=17.5774945]:17.57749450000003,((((20963[&height_95%_HPD={6.000000041694875E-6,7.00000043707405E-6},length_range={2.715836,24.217704},height_median=6.500000324649591E-6,length_95%_HPD={2.715836,24.217704},height=6.500000282017027E-6,height_range={6.000000041694875E-6,7.00000043707405E-6},length=18.096839749999997,length_median=22.726909499999998]:22.726910000000146,20964[&height_95%_HPD={6.000000041694875E-6,7.00000043707405E-6},length_range={2.715836,24.217704},height_median=6.500000324649591E-6,length_95%_HPD={2.715836,24.217704},height=6.500000282017027E-6,height_range={6.000000041694875E-6,7.00000043707405E-6},length=18.096839749999997,length_median=22.726909499999998]:22.726910000000146)[&height_95%_HPD={2.715842000000066,24.21771000000024},length_range={0.343726,1.753308},height_median=22.72691650000047,length_95%_HPD={0.343726,1.753308},height=18.09684625000031,posterior=1.0,height_range={2.715842000000066,24.21771000000024},length=1.3469365,length_median=1.645356]:1.6453559999999925,20965[&height_95%_HPD={6.000000041694875E-6,8.000000434549293E-6},length_range={3.059562,25.971011},height_median=7.000000323387212E-6,length_95%_HPD={3.059562,25.971011},height=7.000000280754648E-6,height_range={6.000000041694875E-6,8.000000434549293E-6},length=19.44377575,length_median=24.372265]:24.37226550000014)[&height_95%_HPD={3.05956800000007,25.971018000000186},length_range={0.196749,1.379172},height_median=24.372272500000463,length_95%_HPD={0.196749,1.379172},height=19.443782750000295,posterior=1.0,height_range={3.05956800000007,25.971018000000186},length=1.04110275,length_median=1.294245]:1.2942449999999894,20966[&height_95%_HPD={6.000000212225132E-6,7.00000043707405E-6},length_range={3.25631,27.350184},height_median=7.000000266543793E-6,length_95%_HPD={3.25631,27.350184},height=6.750000295596692E-6,height_range={6.000000212225132E-6,7.00000043707405E-6},length=20.48487875,length_median=25.6665105]:25.666510500000186)[&height_95%_HPD={3.256317000000081,27.350190000000225},length_range={3.216827,19.239804},height_median=25.666517500000452,length_95%_HPD={3.216827,19.239804},height=20.484885500000303,posterior=1.0,height_range={3.256317000000081,27.350190000000225},length=14.64161675,length_median=18.054918]:18.054918000000015,20967[&height_95%_HPD={6.000000325911969E-6,8.000000434549293E-6},length_range={6.473137,46.589988},height_median=7.000000266543793E-6,length_95%_HPD={6.473137,46.589988},height=7.000000323387212E-6,height_range={6.000000325911969E-6,8.000000434549293E-6},length=35.126495250000005,length_median=43.721428]:43.7214285000002)[&height_95%_HPD={6.473144000000104,46.589994000000274},length_range={1.450266,1.572358},height_median=43.72143550000047,length_95%_HPD={1.450266,1.572358},height=35.12650225000033,posterior=1.0,height_range={6.473144000000104,46.589994000000274},length=1.4961042500000001,length_median=1.4808965]:1.4755079999999907)[&height_95%_HPD={7.934187000000122,48.16235200000028},length_range={2.275949,11.499056},height_median=45.19694350000046,length_95%_HPD={2.275949,11.499056},height=36.62260650000033,posterior=1.0,height_range={7.934187000000122,48.16235200000028},length=8.839116749999999,length_median=10.790731000000001]:10.790730999999994,20968[&height_95%_HPD={7.0000001528569555E-6,8.000000434549293E-6},length_range={10.210129,59.661401},height_median=7.000000380230631E-6,length_95%_HPD={10.210129,59.661401},height=7.2500003369668775E-6,height_range={7.0000001528569555E-6,8.000000434549293E-6},length=45.461715999999996,length_median=55.987667]:55.98766750000007)[&height_95%_HPD={10.210136000000148,59.66140800000028},length_range={12.103763,27.396706},height_median=55.98767450000045,length_95%_HPD={12.103763,27.396706},height=45.46172325000033,posterior=1.0,height_range={10.210136000000148,59.66140800000028},length=22.72965175,length_median=25.709069]:25.709069)[&height_95%_HPD={22.313899000000163,87.05811400000033},length_range={2.572644,6.654885},height_median=81.69674350000045,length_95%_HPD={2.572644,6.654885},height=68.19137500000035,posterior=1.0,height_range={22.313899000000163,87.05811400000033},length=5.4292835,length_median=6.2448025000000005]:6.244802499999992,(((20969[&height_95%_HPD={6.000000439598807E-6,7.00000043707405E-6},length_range={0.151417,0.975134},height_median=7.000000266543793E-6,length_95%_HPD={0.151417,0.975134},height=6.750000352440111E-6,height_range={6.000000439598807E-6,7.00000043707405E-6},length=0.73917525,length_median=0.915075]:0.9150745000001734,20970[&height_95%_HPD={6.000000439598807E-6,7.00000043707405E-6},length_range={0.151417,0.975134},height_median=7.000000266543793E-6,length_95%_HPD={0.151417,0.975134},height=6.750000352440111E-6,height_range={6.000000439598807E-6,7.00000043707405E-6},length=0.73917525,length_median=0.915075]:0.9150745000001734)[&height_95%_HPD={0.15142400000019052,0.9751410000003489},length_range={0.868897,7.813493},height_median=0.91508150000044,length_95%_HPD={0.868897,7.813493},height=0.7391820000003548,posterior=1.0,height_range={0.15142400000019052,0.9751410000003489},length=5.836720000000001,length_median=7.332245]:7.332245,(20971[&height_95%_HPD={6.000000439598807E-6,7.00000043707405E-6},length_range={0.313104,6.358132},height_median=7.000000323387212E-6,length_95%_HPD={0.313104,6.358132},height=6.75000038086182E-6,height_range={6.000000439598807E-6,7.00000043707405E-6},length=4.65104075,length_median=5.9664635]:5.966463000000147,20972[&height_95%_HPD={6.000000439598807E-6,7.00000043707405E-6},length_range={0.313104,6.358132},height_median=7.000000323387212E-6,length_95%_HPD={0.313104,6.358132},height=6.75000038086182E-6,height_range={6.000000439598807E-6,7.00000043707405E-6},length=4.65104075,length_median=5.9664635]:5.966463000000147)[&height_95%_HPD={0.3131110000002195,6.358139000000392},length_range={0.70721,2.430495},height_median=5.96647000000047,length_95%_HPD={0.70721,2.430495},height=4.651047500000388,posterior=1.0,height_range={0.3131110000002195,6.358139000000392},length=1.9248545,length_median=2.2808564999999996]:2.2808564999999703)[&height_95%_HPD={1.0203210000001945,8.788634000000343},length_range={16.549103,66.387606},height_median=8.24732650000044,length_95%_HPD={16.549103,66.387606},height=6.5759020000003545,posterior=1.0,height_range={1.0203210000001945,8.788634000000343},length=51.88408,length_median=62.2998055]:62.29980549999999,((((20973[&height_95%_HPD={6.000000212225132E-6,7.00000043707405E-6},length_range={13.579136,54.120959},height_median=6.50000038149301E-6,length_95%_HPD={13.579136,54.120959},height=6.5000003530713E-6,height_range={6.000000212225132E-6,7.00000043707405E-6},length=42.31947475,length_median=50.788902]:50.788902000000064,((20974[&height_95%_HPD={5.0000004421235644E-6,7.000000323387212E-6},length_range={6.617167,18.815436},height_median=6.000000325911969E-6,length_95%_HPD={6.617167,18.815436},height=6.000000354333679E-6,height_range={5.0000004421235644E-6,7.000000323387212E-6},length=15.18677875,length_median=17.657256]:17.657255500000133,20975[&height_95%_HPD={5.0000004421235644E-6,7.000000323387212E-6},length_range={6.617167,18.815436},height_median=6.000000325911969E-6,length_95%_HPD={6.617167,18.815436},height=6.000000354333679E-6,height_range={5.0000004421235644E-6,7.000000323387212E-6},length=15.18677875,length_median=17.657256]:17.657255500000133)[&height_95%_HPD={6.617173000000207,18.8154430000003},length_range={5.686739,26.272685},height_median=17.65726150000046,length_95%_HPD={5.686739,26.272685},height=15.186784750000356,posterior=1.0,height_range={6.617173000000207,18.8154430000003},length=20.317418749999998,length_median=24.655125499999997]:24.655125499999997,20976[&height_95%_HPD={6.000000212225132E-6,7.00000043707405E-6},length_range={12.303906,45.088121},height_median=6.50000038149301E-6,length_95%_HPD={12.303906,45.088121},height=6.5000003530713E-6,height_range={6.000000212225132E-6,7.00000043707405E-6},length=35.504197000000005,length_median=42.3123805]:42.312380500000074)[&height_95%_HPD={12.303912000000196,45.088128000000324},length_range={1.27523,9.032838},height_median=42.312387000000456,length_95%_HPD={1.27523,9.032838},height=35.50420350000036,posterior=1.0,height_range={12.303912000000196,45.088128000000324},length=6.81527775,length_median=8.4765215]:8.47652149999999)[&height_95%_HPD={13.579142000000218,54.120966000000294},length_range={2.887386,16.300607},height_median=50.788908500000446,length_95%_HPD={2.887386,16.300607},height=42.31948125000035,posterior=1.0,height_range={13.579142000000218,54.120966000000294},length=12.445314999999999,length_median=15.2966335]:15.296633499999984,(((((((20977[&height_95%_HPD={6.0000002690685506E-6,7.00000043707405E-6},length_range={1.546984,26.688004},height_median=6.500000324649591E-6,length_95%_HPD={1.546984,26.688004},height=6.5000003388604455E-6,height_range={6.0000002690685506E-6,7.00000043707405E-6},length=19.58147225,length_median=25.0454505]:25.04545100000007,(20978[&height_95%_HPD={6.0000002690685506E-6,7.00000043707405E-6},length_range={1.488372,24.705559},height_median=6.000000382755388E-6,length_95%_HPD={1.488372,24.705559},height=6.250000367913344E-6,height_range={6.0000002690685506E-6,7.00000043707405E-6},length=18.141036,length_median=23.1851065]:23.185107000000016,((20979[&height_95%_HPD={6.0000002690685506E-6,7.000000323387212E-6},length_range={0.685146,9.719832},height_median=6.000000382755388E-6,length_95%_HPD={0.685146,9.719832},height=6.250000339491635E-6,height_range={6.0000002690685506E-6,7.000000323387212E-6},length=7.162077249999999,length_median=9.121665499999999]:9.121666000000005,20980[&height_95%_HPD={6.0000002690685506E-6,7.000000323387212E-6},length_range={0.685146,9.719832},height_median=6.000000382755388E-6,length_95%_HPD={0.685146,9.719832},height=6.250000339491635E-6,height_range={6.0000002690685506E-6,7.000000323387212E-6},length=7.162077249999999,length_median=9.121665499999999]:9.121666000000005)[&height_95%_HPD={0.6851520000002438,9.719838000000323},length_range={0.74569,13.279933},height_median=9.121672000000387,length_95%_HPD={0.74569,13.279933},height=7.162083500000335,posterior=1.0,height_range={0.6851520000002438,9.719838000000323},length=9.7377515,length_median=12.4626915]:12.462691499999977,((((20981[&height_95%_HPD={4.000000274118065E-6,8.000000320862455E-6},length_range={0.68077,12.84433},height_median=6.000000439598807E-6,length_95%_HPD={0.68077,12.84433},height=6.0000003685445336E-6,height_range={4.000000274118065E-6,8.000000320862455E-6},length=9.40829875,length_median=12.0540475]:12.054048499999908,((20982[&height_95%_HPD={4.000000274118065E-6,8.000000207175617E-6},length_range={0.485274,8.506808},height_median=5.500000440861186E-6,length_95%_HPD={0.485274,8.506808},height=5.7500003407540135E-6,height_range={4.000000274118065E-6,8.000000207175617E-6},length=6.2397635,length_median=7.983485999999999]:7.983487499999853,20983[&height_95%_HPD={4.000000274118065E-6,8.000000207175617E-6},length_range={0.485274,8.506808},height_median=5.500000440861186E-6,length_95%_HPD={0.485274,8.506808},height=5.7500003407540135E-6,height_range={4.000000274118065E-6,8.000000207175617E-6},length=6.2397635,length_median=7.983485999999999]:7.983487499999853)[&height_95%_HPD={0.4852780000002781,8.506813000000534},length_range={0.077382,1.873166},height_median=7.983493000000294,length_95%_HPD={0.077382,1.873166},height=6.23976925000035,posterior=1.0,height_range={0.4852780000002781,8.506813000000534},length=1.36658075,length_median=1.7578875]:1.757887500000038,20984[&height_95%_HPD={4.000000274118065E-6,7.000000323387212E-6},length_range={0.562656,10.379973},height_median=6.000000439598807E-6,length_95%_HPD={0.562656,10.379973},height=5.750000369175723E-6,height_range={4.000000274118065E-6,7.000000323387212E-6},length=7.60634425,length_median=9.741374]:9.741374499999893)[&height_95%_HPD={0.5626600000002782,10.379979000000503},length_range={0.118114,2.464357},height_median=9.741380500000332,length_95%_HPD={0.118114,2.464357},height=7.606350000000361,posterior=1.0,height_range={0.5626600000002782,10.379979000000503},length=1.8019547500000002,length_median=2.3126740000000003]:2.3126740000000154)[&height_95%_HPD={0.6807740000002696,12.844336000000453},length_range={0.135982,2.730071},height_median=12.054054500000348,length_95%_HPD={0.135982,2.730071},height=9.408304750000354,posterior=1.0,height_range={0.6807740000002696,12.844336000000453},length=1.9975277500000002,length_median=2.562029]:2.5620289999999954,20985[&height_95%_HPD={5.000000271593308E-6,7.000000209700374E-6},length_range={0.816751,15.574401},height_median=6.000000439598807E-6,length_95%_HPD={0.816751,15.574401},height=6.000000340122824E-6,height_range={5.000000271593308E-6,7.000000209700374E-6},length=11.4058265,length_median=14.616077]:14.616077499999903)[&height_95%_HPD={0.8167560000002823,15.574407000000406},length_range={0.145537,2.799081},height_median=14.616083500000343,length_95%_HPD={0.145537,2.799081},height=11.405832500000344,posterior=1.0,height_range={0.8167560000002823,15.574407000000406},length=2.04954875,length_median=2.6267885]:2.626788499999975,20986[&height_95%_HPD={5.000000271593308E-6,7.000000209700374E-6},length_range={0.962288,18.373482},height_median=6.000000439598807E-6,length_95%_HPD={0.962288,18.373482},height=6.000000340122824E-6,height_range={5.000000271593308E-6,7.000000209700374E-6},length=13.45537525,length_median=17.2428655]:17.24286599999988)[&height_95%_HPD={0.9622930000002725,18.373488000000407},length_range={0.343703,2.634378},height_median=17.242872000000318,length_95%_HPD={0.343703,2.634378},height=13.455381250000329,posterior=1.0,height_range={0.9622930000002725,18.373488000000407},length=1.980629,length_median=2.4722175]:2.4722175000000277,((20987[&height_95%_HPD={5.000000328436727E-6,7.000000323387212E-6},length_range={1.128118,16.70234},height_median=6.500000324649591E-6,length_95%_HPD={1.128118,16.70234},height=6.25000032528078E-6,height_range={5.000000328436727E-6,7.000000323387212E-6},length=12.2948735,length_median=15.674517999999999]:15.674518000000035,20988[&height_95%_HPD={5.000000328436727E-6,7.000000323387212E-6},length_range={1.128118,16.70234},height_median=6.500000324649591E-6,length_95%_HPD={1.128118,16.70234},height=6.25000032528078E-6,height_range={5.000000328436727E-6,7.000000323387212E-6},length=12.2948735,length_median=15.674517999999999]:15.674518000000035)[&height_95%_HPD={1.1281230000003006,16.702347000000373},length_range={0.078672,1.737665},height_median=15.67452450000036,length_95%_HPD={0.078672,1.737665},height=12.294879750000348,posterior=1.0,height_range={1.1281230000003006,16.702347000000373},length=1.269448,length_median=1.6307274999999999]:1.630727500000006,20989[&height_95%_HPD={5.000000271593308E-6,8.000000320862455E-6},length_range={1.20679,18.440006},height_median=6.000000382755388E-6,length_95%_HPD={1.20679,18.440006},height=6.250000339491635E-6,height_range={5.000000271593308E-6,8.000000320862455E-6},length=13.564321499999998,length_median=17.305245]:17.305245999999983)[&height_95%_HPD={1.2067950000002838,18.440012000000365},length_range={0.099201,2.567854},height_median=17.305252000000365,length_95%_HPD={0.099201,2.567854},height=13.564327750000345,posterior=1.0,height_range={1.2067950000002838,18.440012000000365},length=1.8716825000000001,length_median=2.4098375]:2.4098374999999805)[&height_95%_HPD={1.3059960000002775,21.007866000000377},length_range={0.124846,1.991905},height_median=19.715089500000346,length_95%_HPD={0.124846,1.991905},height=15.436010250000336,posterior=1.0,height_range={1.3059960000002775,21.007866000000377},length=1.46382475,length_median=1.8692739999999999]:1.8692740000000185)[&height_95%_HPD={1.4308420000002684,22.99977100000035},length_range={0.057536,1.705794},height_median=21.584363500000364,length_95%_HPD={0.057536,1.705794},height=16.899835000000337,posterior=1.0,height_range={1.4308420000002684,22.99977100000035},length=1.24120725,length_median=1.6007495]:1.6007495000000347)[&height_95%_HPD={1.4883780000002957,24.70556500000032},length_range={0.058612,1.982445},height_median=23.1851130000004,length_95%_HPD={0.058612,1.982445},height=18.141042250000353,posterior=1.0,height_range={1.4883780000002957,24.70556500000032},length=1.4404365000000001,length_median=1.8603445]:1.8603444999999965)[&height_95%_HPD={1.546990000000278,26.688010000000304},length_range={0.085786,2.437342},height_median=25.045457500000396,length_95%_HPD={0.085786,2.437342},height=19.581478750000343,posterior=1.0,height_range={1.546990000000278,26.688010000000304},length=1.7743829999999998,length_median=2.2872019999999997]:2.2872019999999793,20990[&height_95%_HPD={6.000000212225132E-6,7.00000043707405E-6},length_range={1.63277,29.125346},height_median=6.500000296227881E-6,length_95%_HPD={1.63277,29.125346},height=6.500000310438736E-6,height_range={6.000000212225132E-6,7.00000043707405E-6},length=21.355855249999998,length_median=27.332652500000002]:27.33265300000008)[&height_95%_HPD={1.6327760000002627,29.125352000000248},length_range={0.164476,2.496635},height_median=27.332659500000375,length_95%_HPD={0.164476,2.496635},height=21.355861750000315,posterior=1.0,height_range={1.6327760000002627,29.125352000000248},length=1.8366929999999997,length_median=2.3428305]:2.3428305000000194,20991[&height_95%_HPD={6.0000002690685506E-6,7.000000323387212E-6},length_range={1.797246,31.62198},height_median=6.500000324649591E-6,length_95%_HPD={1.797246,31.62198},height=6.500000310438736E-6,height_range={6.0000002690685506E-6,7.000000323387212E-6},length=23.19254825,length_median=29.6754835]:29.67548350000007)[&height_95%_HPD={1.7972520000002419,31.621987000000217},length_range={1.030166,2.187721},height_median=29.675490000000394,length_95%_HPD={1.030166,2.187721},height=23.192554750000312,posterior=1.0,height_range={1.7972520000002419,31.621987000000217},length=1.8309422499999997,length_median=2.0529409999999997]:2.052941000000004,(20992[&height_95%_HPD={6.0000002690685506E-6,7.00000043707405E-6},length_range={0.203464,2.29848},height_median=7.000000323387212E-6,length_95%_HPD={0.203464,2.29848},height=6.750000338229256E-6,height_range={6.0000002690685506E-6,7.00000043707405E-6},length=1.703976,length_median=2.15698]:2.1569800000000896,20993[&height_95%_HPD={6.0000002690685506E-6,7.00000043707405E-6},length_range={0.203464,2.29848},height_median=7.000000323387212E-6,length_95%_HPD={0.203464,2.29848},height=6.750000338229256E-6,height_range={6.0000002690685506E-6,7.00000043707405E-6},length=1.703976,length_median=2.15698]:2.1569800000000896)[&height_95%_HPD={0.20347000000026583,2.29848700000025},length_range={2.623948,31.511221},height_median=2.156987000000413,length_95%_HPD={2.623948,31.511221},height=1.7039827500003355,posterior=1.0,height_range={0.20347000000026583,2.29848700000025},length=23.31951425,length_median=29.571444]:29.571443999999985)[&height_95%_HPD={2.8274180000002502,33.80970800000023},length_range={0.43019,1.406823},height_median=31.7284310000004,length_95%_HPD={0.43019,1.406823},height=25.02349700000032,posterior=1.0,height_range={2.8274180000002502,33.80970800000023},length=1.1193389999999999,length_median=1.3201715]:1.320171500000015,20994[&height_95%_HPD={6.000000212225132E-6,7.000000323387212E-6},length_range={3.257602,35.216524},height_median=6.500000324649591E-6,length_95%_HPD={3.257602,35.216524},height=6.500000296227881E-6,height_range={6.000000212225132E-6,7.000000323387212E-6},length=26.1428295,length_median=33.048596]:33.04859600000009)[&height_95%_HPD={3.257608000000232,35.21653100000026},length_range={6.49464,17.491606},height_median=33.04860250000041,length_95%_HPD={6.49464,17.491606},height=26.14283600000033,posterior=1.0,height_range={3.257608000000232,35.21653100000026},length=14.203866000000001,length_median=16.414609]:16.414609000000013,(20995[&height_95%_HPD={6.000000212225132E-6,7.00000043707405E-6},length_range={7.6146,41.610528},height_median=7.000000323387212E-6,length_95%_HPD={7.6146,41.610528},height=6.7500003240184014E-6,height_range={6.000000212225132E-6,7.00000043707405E-6},length=31.8307775,length_median=39.048991]:39.048991000000115,((20996[&height_95%_HPD={7.000000209700374E-6,7.00000043707405E-6},length_range={3.409473,23.373714},height_median=7.000000380230631E-6,length_95%_HPD={3.409473,23.373714},height=7.0000003518089216E-6,height_range={7.000000209700374E-6,7.00000043707405E-6},length=17.663258000000003,length_median=21.9349225]:21.934922500000056,(20997[&height_95%_HPD={7.000000209700374E-6,8.000000434549293E-6},length_range={3.037222,21.879363},height_median=7.000000323387212E-6,length_95%_HPD={3.037222,21.879363},height=7.250000322756023E-6,height_range={7.000000209700374E-6,8.000000434549293E-6},length=16.495431749999998,length_median=20.532570999999997]:20.532571500000103,20998[&height_95%_HPD={7.000000209700374E-6,8.000000434549293E-6},length_range={3.037222,21.879363},height_median=7.000000323387212E-6,length_95%_HPD={3.037222,21.879363},height=7.250000322756023E-6,height_range={7.000000209700374E-6,8.000000434549293E-6},length=16.495431749999998,length_median=20.532570999999997]:20.532571500000103)[&height_95%_HPD={3.0372290000001954,21.879370000000222},length_range={0.372251,1.494351},height_median=20.532578500000426,length_95%_HPD={0.372251,1.494351},height=16.495439000000317,posterior=1.0,height_range={3.0372290000001954,21.879370000000222},length=1.167826,length_median=1.402351]:1.4023510000000101)[&height_95%_HPD={3.409480000000201,23.373721000000273},length_range={3.989554,17.411046},height_median=21.934929500000436,length_95%_HPD={3.989554,17.411046},height=17.663265000000337,posterior=1.0,height_range={3.409480000000201,23.373721000000273},length=13.519726499999999,length_median=16.339153]:16.33915300000001,(20999[&height_95%_HPD={7.000000209700374E-6,7.00000043707405E-6},length_range={7.183111,39.873783},height_median=7.000000323387212E-6,length_95%_HPD={7.183111,39.873783},height=7.000000323387212E-6,height_range={7.000000209700374E-6,7.00000043707405E-6},length=30.47381825,length_median=37.4191895]:37.41918950000013,21000[&height_95%_HPD={7.000000209700374E-6,7.00000043707405E-6},length_range={7.183111,39.873783},height_median=7.000000323387212E-6,length_95%_HPD={7.183111,39.873783},height=7.000000323387212E-6,height_range={7.000000209700374E-6,7.00000043707405E-6},length=30.47381825,length_median=37.4191895]:37.41918950000013)[&height_95%_HPD={7.183118000000206,39.87379000000021},length_range={0.215916,0.910977},height_median=37.41919650000045,length_95%_HPD={0.215916,0.910977},height=30.47382525000033,posterior=1.0,height_range={7.183118000000206,39.87379000000021},length=0.70916625,length_median=0.854886]:0.8548859999999934)[&height_95%_HPD={7.399034000000199,40.784767000000215},length_range={0.215572,0.825768},height_median=38.274082500000446,length_95%_HPD={0.215572,0.825768},height=31.182991500000327,posterior=1.0,height_range={7.399034000000199,40.784767000000215},length=0.64779275,length_median=0.7749155000000001]:0.7749154999999917)[&height_95%_HPD={7.614606000000208,41.610535000000255},length_range={2.137642,11.097602},height_median=39.04899800000044,length_95%_HPD={2.137642,11.097602},height=31.830784250000335,posterior=1.0,height_range={7.614606000000208,41.610535000000255},length=8.51591775,length_median=10.414213499999999]:10.414213499999988)[&height_95%_HPD={9.752248000000236,52.708137000000306},length_range={2.76007,11.533838},height_median=49.463211500000426,length_95%_HPD={2.76007,11.533838},height=40.34670200000035,posterior=1.0,height_range={9.752248000000236,52.708137000000306},length=8.98518575,length_median=10.823417500000001]:10.823417500000005,(21001[&height_95%_HPD={6.0000002690685506E-6,7.00000043707405E-6},length_range={7.085476,62.930554},height_median=6.500000324649591E-6,length_95%_HPD={7.085476,62.930554},height=6.5000003388604455E-6,height_range={6.0000002690685506E-6,7.00000043707405E-6},length=47.031982,length_median=59.055949]:59.05594900000011,(21002[&height_95%_HPD={6.000000212225132E-6,7.00000043707405E-6},length_range={6.362608,60.922486},height_median=6.000000325911969E-6,length_95%_HPD={6.362608,60.922486},height=6.25000032528078E-6,height_range={6.000000212225132E-6,7.00000043707405E-6},length=45.4070365,length_median=57.171526]:57.17152650000011,21003[&height_95%_HPD={6.000000212225132E-6,7.00000043707405E-6},length_range={6.362608,60.922486},height_median=6.000000325911969E-6,length_95%_HPD={6.362608,60.922486},height=6.25000032528078E-6,height_range={6.000000212225132E-6,7.00000043707405E-6},length=45.4070365,length_median=57.171526]:57.17152650000011)[&height_95%_HPD={6.362614000000235,60.92249200000026},length_range={0.722868,2.008069},height_median=57.17153250000044,length_95%_HPD={0.722868,2.008069},height=45.40704275000034,posterior=1.0,height_range={6.362614000000235,60.92249200000026},length=1.62494575,length_median=1.884423]:1.8844229999999982)[&height_95%_HPD={7.0854820000002405,62.93056100000024},length_range={1.209635,5.426836},height_median=59.05595550000044,length_95%_HPD={1.209635,5.426836},height=47.03198850000034,posterior=1.0,height_range={7.0854820000002405,62.93056100000024},length=2.29989925,length_median=1.281563]:1.2306734999999946)[&height_95%_HPD={12.51231800000022,64.24197500000025},length_range={3.95421,6.179598},height_median=60.28662900000043,length_95%_HPD={3.95421,6.179598},height=49.331887750000334,posterior=1.0,height_range={12.51231800000022,64.24197500000025},length=5.4329085,length_median=5.798913]:5.798912999999999)[&height_95%_HPD={16.46652800000021,70.42157300000031},length_range={0.800076,3.467158},height_median=66.08554200000043,length_95%_HPD={0.800076,3.467158},height=54.764796250000344,posterior=1.0,height_range={16.46652800000021,70.42157300000031},length=2.6935385000000003,length_median=3.25346]:3.25345999999999,21004[&height_95%_HPD={6.000000212225132E-6,7.00000043707405E-6},length_range={17.266598,73.888724},height_median=7.000000380230631E-6,length_95%_HPD={17.266598,73.888724},height=6.750000352440111E-6,height_range={6.000000212225132E-6,7.00000043707405E-6},length=57.458327999999995,length_median=69.338995]:69.33899500000004)[&height_95%_HPD={17.2666040000002,73.88873100000029},length_range={0.141857,0.68897},height_median=69.33900200000042,length_95%_HPD={0.141857,0.68897},height=57.45833475000033,posterior=1.0,height_range={17.2666040000002,73.88873100000029},length=0.5309529999999999,length_median=0.6464924999999999]:0.6464924999999937,(((21005[&height_95%_HPD={6.000000212225132E-6,7.000000323387212E-6},length_range={4.87658,39.812465},height_median=6.000000439598807E-6,length_95%_HPD={4.87658,39.812465},height=6.2500003537024895E-6,height_range={6.000000212225132E-6,7.000000323387212E-6},length=29.852882250000004,length_median=37.361242000000004]:37.361242000000004,(21006[&height_95%_HPD={6.000000212225132E-6,7.000000323387212E-6},length_range={4.333555,37.958179},height_median=6.000000439598807E-6,length_95%_HPD={4.333555,37.958179},height=6.2500003537024895E-6,height_range={6.000000212225132E-6,7.000000323387212E-6},length=28.3835005,length_median=35.621134]:35.62113400000001,21007[&height_95%_HPD={6.000000212225132E-6,7.000000323387212E-6},length_range={4.333555,37.958179},height_median=6.000000439598807E-6,length_95%_HPD={4.333555,37.958179},height=6.2500003537024895E-6,height_range={6.000000212225132E-6,7.000000323387212E-6},length=28.3835005,length_median=35.621134]:35.62113400000001)[&height_95%_HPD={4.333561000000202,37.958186000000296},length_range={0.543025,1.854286},height_median=35.62114000000045,length_95%_HPD={0.543025,1.854286},height=28.38350675000035,posterior=1.0,height_range={4.333561000000202,37.958186000000296},length=1.4693817500000002,length_median=1.740108]:1.7401079999999922)[&height_95%_HPD={4.876586000000202,39.8124720000003},length_range={1.134329,2.724651},height_median=37.361248000000444,length_95%_HPD={1.134329,2.724651},height=29.852888500000347,posterior=1.0,height_range={4.876586000000202,39.8124720000003},length=1.5656405,length_median=1.201791]:1.1540634999999781,21008[&height_95%_HPD={6.000000212225132E-6,7.000000323387212E-6},length_range={7.601231,41.042249},height_median=6.000000439598807E-6,length_95%_HPD={7.601231,41.042249},height=6.2500003537024895E-6,height_range={6.000000212225132E-6,7.000000323387212E-6},length=31.418522749999998,length_median=38.5153055]:38.51530549999998)[&height_95%_HPD={7.6012370000001965,41.04225600000029},length_range={7.487324,27.568206},height_median=38.51531150000042,length_95%_HPD={7.487324,27.568206},height=31.418529000000333,posterior=1.0,height_range={7.6012370000001965,41.04225600000029},length=21.6991075,length_median=25.87045]:25.870450000000005,(21009[&height_95%_HPD={6.000000212225132E-6,7.000000323387212E-6},length_range={6.136185,39.267792},height_median=6.000000382755388E-6,length_95%_HPD={6.136185,39.267792},height=6.25000032528078E-6,height_range={6.000000212225132E-6,7.000000323387212E-6},length=29.776028750000002,length_median=36.850069000000005]:36.85006900000005,21010[&height_95%_HPD={6.000000212225132E-6,7.000000323387212E-6},length_range={6.136185,39.267792},height_median=6.000000382755388E-6,length_95%_HPD={6.136185,39.267792},height=6.25000032528078E-6,height_range={6.000000212225132E-6,7.000000323387212E-6},length=29.776028750000002,length_median=36.850069000000005]:36.85006900000005)[&height_95%_HPD={6.136191000000224,39.26779900000031},length_range={8.95237,29.342663},height_median=36.85007500000043,length_95%_HPD={8.95237,29.342663},height=29.77603500000035,posterior=1.0,height_range={6.136191000000224,39.26779900000031},length=23.341601500000003,length_median=27.5356865]:27.535686499999997)[&height_95%_HPD={15.088561000000198,68.61046200000027},length_range={2.3199,5.967239},height_median=64.38576150000043,length_95%_HPD={2.3199,5.967239},height=53.11763650000033,posterior=1.0,height_range={15.088561000000198,68.61046200000027},length=4.87165125,length_median=5.5997330000000005]:5.599732999999986)[&height_95%_HPD={17.408461000000216,74.57770100000027},length_range={0.160963,0.598539},height_median=69.98549450000041,length_95%_HPD={0.160963,0.598539},height=57.98928775000033,posterior=1.0,height_range={17.408461000000216,74.57770100000027},length=0.47069425000000004,length_median=0.5616375]:0.5616375000000176)[&height_95%_HPD={17.569424000000197,75.17624000000029},length_range={7.317119,18.536759},height_median=70.54713200000043,length_95%_HPD={7.317119,18.536759},height=58.45998200000034,posterior=1.0,height_range={17.569424000000197,75.17624000000029},length=15.1606765,length_median=17.394414]:17.394414000000012)[&height_95%_HPD={24.886543000000188,93.71299900000031},length_range={0.195172,0.412654},height_median=87.94154600000044,length_95%_HPD={0.195172,0.412654},height=73.62065850000035,posterior=1.0,height_range={24.886543000000188,93.71299900000031},length=0.34556600000000004,length_median=0.387219]:0.38721899999998755)[&height_95%_HPD={25.0817150000002,94.12565300000028},length_range={0.693628,2.251445},height_median=88.32876500000043,length_95%_HPD={0.693628,2.251445},height=73.96622450000034,posterior=1.0,height_range={25.0817150000002,94.12565300000028},length=1.7926490000000004,length_median=2.1127615000000004]:2.112761500000005)[&height_95%_HPD={25.77534300000019,96.37709800000027},length_range={1.333994,3.182938},height_median=90.44152650000044,length_95%_HPD={1.333994,3.182938},height=75.75887350000033,posterior=1.0,height_range={25.77534300000019,96.37709800000027},length=2.6224532500000004,length_median=2.9864405]:2.9864404999999863,((((21011[&height_95%_HPD={7.000000209700374E-6,7.00000043707405E-6},length_range={6.030106,55.361646},height_median=7.000000380230631E-6,length_95%_HPD={6.030106,55.361646},height=7.0000003518089216E-6,height_range={7.000000209700374E-6,7.00000043707405E-6},length=41.3235855,length_median=51.951295]:51.95129500000007,21012[&height_95%_HPD={7.000000209700374E-6,7.00000043707405E-6},length_range={6.030106,55.361646},height_median=7.000000380230631E-6,length_95%_HPD={6.030106,55.361646},height=7.0000003518089216E-6,height_range={7.000000209700374E-6,7.00000043707405E-6},length=41.3235855,length_median=51.951295]:51.95129500000007)[&height_95%_HPD={6.030113000000199,55.361653000000274},length_range={1.414505,8.3846},height_median=51.95130200000045,length_95%_HPD={1.414505,8.3846},height=41.323592500000345,posterior=1.0,height_range={6.030113000000199,55.361653000000274},length=6.383888000000001,length_median=7.868223500000001]:7.868223499999999,(21013[&height_95%_HPD={6.000000212225132E-6,7.00000043707405E-6},length_range={7.186615,62.650279},height_median=6.50000038149301E-6,length_95%_HPD={7.186615,62.650279},height=6.5000003530713E-6,height_range={6.000000212225132E-6,7.00000043707405E-6},length=46.85477375,length_median=58.7911005]:58.79110100000008,(21014[&height_95%_HPD={6.000000212225132E-6,7.00000043707405E-6},length_range={6.982198,61.189695},height_median=6.5000003530713E-6,length_95%_HPD={6.982198,61.189695},height=6.5000003388604455E-6,height_range={6.000000212225132E-6,7.00000043707405E-6},length=45.75324975,length_median=57.420553]:57.420553500000125,(((((21015[&height_95%_HPD={5.000000271593308E-6,7.0000005507608876E-6},length_range={1.259075,10.47686},height_median=6.50000038149301E-6,length_95%_HPD={1.259075,10.47686},height=6.250000396335054E-6,height_range={5.000000271593308E-6,7.0000005507608876E-6},length=7.849837,length_median=9.8317065]:9.831707000000108,21016[&height_95%_HPD={5.000000271593308E-6,7.0000005507608876E-6},length_range={1.259075,10.47686},height_median=6.50000038149301E-6,length_95%_HPD={1.259075,10.47686},height=6.250000396335054E-6,height_range={5.000000271593308E-6,7.0000005507608876E-6},length=7.849837,length_median=9.8317065]:9.831707000000108)[&height_95%_HPD={1.2590800000002673,10.476866000000314},length_range={2.264281,17.506546},height_median=9.83171350000049,length_95%_HPD={2.264281,17.506546},height=7.84984325000039,posterior=1.0,height_range={1.2590800000002673,10.476866000000314},length=13.156907749999998,length_median=16.428402]:16.428402000000006,(21017[&height_95%_HPD={6.000000212225132E-6,7.0000005507608876E-6},length_range={2.338545,18.432419},height_median=6.50000038149301E-6,length_95%_HPD={2.338545,18.432419},height=6.50000038149301E-6,height_range={6.000000212225132E-6,7.0000005507608876E-6},length=13.841365499999998,length_median=17.297249]:17.297249500000106,(21018[&height_95%_HPD={6.000000212225132E-6,7.00000043707405E-6},length_range={1.873021,16.734044},height_median=6.500000324649591E-6,length_95%_HPD={1.873021,16.734044},height=6.500000324649591E-6,height_range={6.000000212225132E-6,7.00000043707405E-6},length=12.503495500000001,length_median=15.7034585]:15.703459000000123,21019[&height_95%_HPD={6.000000212225132E-6,7.00000043707405E-6},length_range={1.873021,16.734044},height_median=6.500000324649591E-6,length_95%_HPD={1.873021,16.734044},height=6.500000324649591E-6,height_range={6.000000212225132E-6,7.00000043707405E-6},length=12.503495500000001,length_median=15.7034585]:15.703459000000123)[&height_95%_HPD={1.8730270000002065,16.734050000000252},length_range={0.465524,1.698375},height_median=15.703465500000448,length_95%_HPD={0.465524,1.698375},height=12.503502000000339,posterior=1.0,height_range={1.8730270000002065,16.734050000000252},length=1.3378700000000001,length_median=1.5937904999999999]:1.5937905000000399)[&height_95%_HPD={2.3385510000002228,18.432425000000308},length_range={1.18481,9.550987},height_median=17.297256000000488,length_95%_HPD={1.18481,9.550987},height=13.841372000000376,posterior=1.0,height_range={2.3385510000002228,18.432425000000308},length=7.165379,length_median=8.9628595]:8.962859500000008)[&height_95%_HPD={3.52336100000025,27.98341200000027},length_range={0.640889,5.908197},height_median=26.260115500000495,length_95%_HPD={0.640889,5.908197},height=21.006751000000378,posterior=1.0,height_range={3.52336100000025,27.98341200000027},length=4.4093925,length_median=5.544242]:5.544241999999997,(21020[&height_95%_HPD={5.000000271593308E-6,7.00000043707405E-6},length_range={0.208798,2.084413},height_median=6.500000324649591E-6,length_95%_HPD={0.208798,2.084413},height=6.250000339491635E-6,height_range={5.000000271593308E-6,7.00000043707405E-6},length=1.551311,length_median=1.9560165]:1.956017000000145,21021[&height_95%_HPD={5.000000271593308E-6,7.00000043707405E-6},length_range={0.208798,2.084413},height_median=6.500000324649591E-6,length_95%_HPD={0.208798,2.084413},height=6.250000339491635E-6,height_range={5.000000271593308E-6,7.00000043707405E-6},length=1.551311,length_median=1.9560165]:1.956017000000145)[&height_95%_HPD={0.2088030000002732,2.0844190000002527},length_range={3.955447,31.80719},height_median=1.9560235000004695,length_95%_HPD={3.955447,31.80719},height=1.5513172500003662,posterior=1.0,height_range={0.2088030000002732,2.0844190000002527},length=23.864826250000004,length_median=29.848334]:29.848334000000023)[&height_95%_HPD={4.164250000000266,33.891609000000244},length_range={1.606454,15.462446},height_median=31.804357500000492,length_95%_HPD={1.606454,15.462446},height=25.416143500000373,posterior=1.0,height_range={4.164250000000266,33.891609000000244},length=11.522186999999999,length_median=14.509924]:14.509923999999984,(21022[&height_95%_HPD={6.000000212225132E-6,7.0000005507608876E-6},length_range={3.937391,35.57768},height_median=6.5000003530713E-6,length_95%_HPD={3.937391,35.57768},height=6.500000367282155E-6,height_range={6.000000212225132E-6,7.0000005507608876E-6},length=26.57192525,length_median=33.386314999999996]:33.38631550000014,21023[&height_95%_HPD={6.000000212225132E-6,7.0000005507608876E-6},length_range={3.937391,35.57768},height_median=6.5000003530713E-6,length_95%_HPD={3.937391,35.57768},height=6.500000367282155E-6,height_range={6.000000212225132E-6,7.0000005507608876E-6},length=26.57192525,length_median=33.386314999999996]:33.38631550000014)[&height_95%_HPD={3.93739700000026,35.5776860000002},length_range={1.833307,13.776369},height_median=33.38632200000049,length_95%_HPD={1.833307,13.776369},height=26.57193175000036,posterior=1.0,height_range={3.93739700000026,35.5776860000002},length=10.36639875,length_median=12.9279595]:12.927959499999986)[&height_95%_HPD={5.770704000000251,49.354055000000244},length_range={0.072197,1.072591},height_median=46.314281500000476,length_95%_HPD={0.072197,1.072591},height=36.93833050000036,posterior=1.0,height_range={5.770704000000251,49.354055000000244},length=0.7894442500000001,length_median=1.0064945]:1.0064945000000023,21024[&height_95%_HPD={6.000000212225132E-6,7.0000005507608876E-6},length_range={5.842895,50.42664},height_median=6.5000003530713E-6,length_95%_HPD={5.842895,50.42664},height=6.500000367282155E-6,height_range={6.000000212225132E-6,7.0000005507608876E-6},length=37.72776825,length_median=47.320769]:47.320769500000125)[&height_95%_HPD={5.842901000000268,50.42664600000023},length_range={1.139303,10.763055},height_median=47.32077600000048,length_95%_HPD={1.139303,10.763055},height=37.727774750000364,posterior=1.0,height_range={5.842901000000268,50.42664600000023},length=8.0254815,length_median=10.099784]:10.099784)[&height_95%_HPD={6.982204000000252,61.18970100000024},length_range={0.204417,1.460584},height_median=57.42056000000048,length_95%_HPD={0.204417,1.460584},height=45.75325625000036,posterior=1.0,height_range={6.982204000000252,61.18970100000024},length=1.1015240000000002,length_median=1.3705475]:1.3705474999999865)[&height_95%_HPD={7.18662100000023,62.65028500000028},length_range={0.257997,1.095968},height_median=58.791107500000464,length_95%_HPD={0.257997,1.095968},height=46.85478025000036,posterior=1.0,height_range={7.18662100000023,62.65028500000028},length=0.85270025,length_median=1.028418]:1.0284179999999878)[&height_95%_HPD={7.444618000000219,63.74625300000025},length_range={5.951684,13.353783},height_median=59.81952550000045,length_95%_HPD={5.951684,13.353783},height=47.707480500000344,posterior=1.0,height_range={7.444618000000219,63.74625300000025},length=11.09192075,length_median=12.531108]:12.531107999999989,((((21025[&height_95%_HPD={7.000000266543793E-6,8.000000434549293E-6},length_range={1.234707,15.300304},height_median=7.500000435811671E-6,length_95%_HPD={1.234707,15.300304},height=7.500000393179107E-6,height_range={7.000000266543793E-6,8.000000434549293E-6},length=11.3126875,length_median=14.3578695]:14.35786950000005,21026[&height_95%_HPD={7.000000266543793E-6,8.000000434549293E-6},length_range={1.234707,15.300304},height_median=7.500000435811671E-6,length_95%_HPD={1.234707,15.300304},height=7.500000393179107E-6,height_range={7.000000266543793E-6,8.000000434549293E-6},length=11.3126875,length_median=14.3578695]:14.35786950000005)[&height_95%_HPD={1.234714000000281,15.300312000000304},length_range={8.20957,45.256229},height_median=14.357877000000485,length_95%_HPD={8.20957,45.256229},height=11.312695000000389,posterior=1.0,height_range={1.234714000000281,15.300312000000304},length=34.600697,length_median=42.4684945]:42.46849449999996,21027[&height_95%_HPD={7.000000209700374E-6,7.00000043707405E-6},length_range={9.444277,60.556534},height_median=7.0000003518089216E-6,length_95%_HPD={9.444277,60.556534},height=7.000000337598067E-6,height_range={7.000000209700374E-6,7.00000043707405E-6},length=45.913385,length_median=56.8263645]:56.826364500000096)[&height_95%_HPD={9.444284000000266,60.556541000000266},length_range={1.328086,6.947981},height_median=56.82637150000045,length_95%_HPD={1.328086,6.947981},height=45.91339200000036,posterior=1.0,height_range={9.444284000000266,60.556541000000266},length=5.32897,length_median=6.519906499999999]:6.5199064999999905,((21028[&height_95%_HPD={6.000000212225132E-6,8.000000207175617E-6},length_range={7.46879,41.97351},height_median=7.00000043707405E-6,length_95%_HPD={7.46879,41.97351},height=7.000000323387212E-6,height_range={6.000000212225132E-6,8.000000207175617E-6},length=32.05466375,length_median=39.3881775]:39.38817749999998,(21029[&height_95%_HPD={6.000000212225132E-6,7.00000043707405E-6},length_range={0.942017,10.042402},height_median=6.500000324649591E-6,length_95%_HPD={0.942017,10.042402},height=6.500000324649591E-6,height_range={6.000000212225132E-6,7.00000043707405E-6},length=7.45801525,length_median=9.423821]:9.423821000000089,21030[&height_95%_HPD={6.000000212225132E-6,7.00000043707405E-6},length_range={0.942017,10.042402},height_median=6.500000324649591E-6,length_95%_HPD={0.942017,10.042402},height=6.500000324649591E-6,height_range={6.000000212225132E-6,7.00000043707405E-6},length=7.45801525,length_median=9.423821]:9.423821000000089)[&height_95%_HPD={0.9420230000002334,10.042409000000248},length_range={6.526773,31.931109},height_median=9.423827500000414,length_95%_HPD={6.526773,31.931109},height=7.458021750000327,posterior=1.0,height_range={0.9420230000002334,10.042409000000248},length=24.596649000000003,length_median=29.964357]:29.964357000000007)[&height_95%_HPD={7.468796000000225,41.97351800000024},length_range={3.140667,24.571298},height_median=39.38818450000042,length_95%_HPD={3.140667,24.571298},height=32.05467075000033,posterior=1.0,height_range={7.468796000000225,41.97351800000024},length=18.456757,length_median=23.0575315]:23.05753150000001,(21031[&height_95%_HPD={6.000000212225132E-6,8.000000207175617E-6},length_range={2.13779,33.787728},height_median=6.5000004383364285E-6,length_95%_HPD={2.13779,33.787728},height=6.7500003240184014E-6,height_range={6.000000212225132E-6,8.000000207175617E-6},length=24.83546475,length_median=31.7081705]:31.708170499999994,(21032[&height_95%_HPD={6.000000212225132E-6,8.000000207175617E-6},length_range={1.615847,31.416254},height_median=6.5000004383364285E-6,length_95%_HPD={1.615847,31.416254},height=6.7500003240184014E-6,height_range={6.000000212225132E-6,8.000000207175617E-6},length=22.999484,length_median=29.4829175]:29.482917499999985,(((21033[&height_95%_HPD={6.000000212225132E-6,7.00000043707405E-6},length_range={0.72278,13.305609},height_median=6.500000324649591E-6,length_95%_HPD={0.72278,13.305609},height=6.500000324649591E-6,height_range={6.000000212225132E-6,7.00000043707405E-6},length=9.7506795,length_median=12.487164499999999]:12.48716450000012,21034[&height_95%_HPD={6.000000212225132E-6,7.00000043707405E-6},length_range={0.72278,13.305609},height_median=6.500000324649591E-6,length_95%_HPD={0.72278,13.305609},height=6.500000324649591E-6,height_range={6.000000212225132E-6,7.00000043707405E-6},length=9.7506795,length_median=12.487164499999999]:12.48716450000012)[&height_95%_HPD={0.7227860000002124,13.305616000000214},length_range={0.639821,12.708891},height_median=12.487171000000444,length_95%_HPD={0.639821,12.708891},height=9.750686000000329,posterior=1.0,height_range={0.7227860000002124,13.305616000000214},length=9.300625499999999,length_median=11.926895]:11.926894999999945,(21035[&height_95%_HPD={6.000000155381713E-6,7.000000323387212E-6},length_range={1.07368,22.502221},height_median=6.500000267806172E-6,length_95%_HPD={1.07368,22.502221},height=6.500000253595317E-6,height_range={6.000000155381713E-6,7.000000323387212E-6},length=16.4531365,length_median=21.118322499999998]:21.11832250000009,(21036[&height_95%_HPD={6.000000155381713E-6,7.000000323387212E-6},length_range={0.555781,14.737386},height_median=6.500000267806172E-6,length_95%_HPD={0.555781,14.737386},height=6.500000253595317E-6,height_range={6.000000155381713E-6,7.000000323387212E-6},length=10.740677000000002,length_median=13.834770500000001]:13.834770500000047,21037[&height_95%_HPD={6.000000155381713E-6,7.000000323387212E-6},length_range={0.555781,14.737386},height_median=6.500000267806172E-6,length_95%_HPD={0.555781,14.737386},height=6.500000253595317E-6,height_range={6.000000155381713E-6,7.000000323387212E-6},length=10.740677000000002,length_median=13.834770500000001]:13.834770500000047)[&height_95%_HPD={0.5557870000001799,14.737393000000225},length_range={0.517899,7.764835},height_median=13.834777000000315,length_95%_HPD={0.517899,7.764835},height=10.740683500000259,posterior=1.0,height_range={0.5557870000001799,14.737393000000225},length=5.7124595,length_median=7.283552]:7.283552000000043)[&height_95%_HPD={1.0736860000001798,22.502228000000173},length_range={0.288921,3.512279},height_median=21.118329000000358,length_95%_HPD={0.288921,3.512279},height=16.453143000000267,posterior=1.0,height_range={1.0736860000001798,22.502228000000173},length=2.5981685,length_median=3.295737]:3.295737000000031)[&height_95%_HPD={1.362607000000196,26.014507000000208},length_range={0.083419,2.398814},height_median=24.41406600000039,length_95%_HPD={0.083419,2.398814},height=19.051311500000295,posterior=1.0,height_range={1.362607000000196,26.014507000000208},length=1.74607125,length_median=2.251026]:2.2510260000000244,21038[&height_95%_HPD={6.000000212225132E-6,8.000000207175617E-6},length_range={1.44602,28.413313},height_median=6.5000004383364285E-6,length_95%_HPD={1.44602,28.413313},height=6.7500003240184014E-6,height_range={6.000000212225132E-6,8.000000207175617E-6},length=20.797376,length_median=26.6650855]:26.665085499999975)[&height_95%_HPD={1.446026000000188,28.413321000000224},length_range={0.169827,3.002941},height_median=26.665092000000413,length_95%_HPD={0.169827,3.002941},height=20.79738275000031,posterior=1.0,height_range={1.446026000000188,28.413321000000224},length=2.202108,length_median=2.817832]:2.81783200000001)[&height_95%_HPD={1.615853000000186,31.416262000000188},length_range={0.521943,2.371474},height_median=29.482924000000423,length_95%_HPD={0.521943,2.371474},height=22.999490750000305,posterior=1.0,height_range={1.615853000000186,31.416262000000188},length=1.8359807500000003,length_median=2.2252530000000004]:2.2252530000000093)[&height_95%_HPD={2.1377960000002076,33.78773600000022},length_range={8.471667,32.75708},height_median=31.708177000000433,length_95%_HPD={8.471667,32.75708},height=24.835471500000324,posterior=1.0,height_range={2.1377960000002076,33.78773600000022},length=25.67595625,length_median=30.737538999999998]:30.737538999999998)[&height_95%_HPD={10.609463000000233,66.54481600000025},length_range={0.162907,0.959706},height_median=62.44571600000043,length_95%_HPD={0.162907,0.959706},height=50.51142775000034,posterior=1.0,height_range={10.609463000000233,66.54481600000025},length=0.7309342500000001,length_median=0.9005620000000001]:0.9005620000000079)[&height_95%_HPD={10.772370000000251,67.50452200000024},length_range={0.150653,0.844146},height_median=63.34627800000044,length_95%_HPD={0.150653,0.844146},height=51.24236200000034,posterior=1.0,height_range={10.772370000000251,67.50452200000024},length=0.644765,length_median=0.7921305]:0.7921304999999847,(21039[&height_95%_HPD={6.000000439598807E-6,7.00000043707405E-6},length_range={2.838968,35.061755},height_median=7.000000266543793E-6,length_95%_HPD={2.838968,35.061755},height=6.750000352440111E-6,height_range={6.000000439598807E-6,7.00000043707405E-6},length=25.926278249999996,length_median=32.902195]:32.90219450000018,(21040[&height_95%_HPD={6.000000212225132E-6,7.000000323387212E-6},length_range={1.129956,16.287199},height_median=6.5000004383364285E-6,length_95%_HPD={1.129956,16.287199},height=6.5000003530713E-6,height_range={6.000000212225132E-6,7.000000323387212E-6},length=11.99634225,length_median=15.284106999999999]:15.284107000000006,(21041[&height_95%_HPD={6.000000212225132E-6,8.000000320862455E-6},length_range={0.287507,12.841953},height_median=7.000000380230631E-6,length_95%_HPD={0.287507,12.841953},height=7.000000323387212E-6,height_range={6.000000212225132E-6,8.000000320862455E-6},length=9.307890500000001,length_median=12.051051000000001]:12.05105100000003,21042[&height_95%_HPD={6.000000212225132E-6,8.000000320862455E-6},length_range={0.287507,12.841953},height_median=7.000000380230631E-6,length_95%_HPD={0.287507,12.841953},height=7.000000323387212E-6,height_range={6.000000212225132E-6,8.000000320862455E-6},length=9.307890500000001,length_median=12.051051000000001]:12.05105100000003)[&height_95%_HPD={0.2875130000002173,12.84196100000031},length_range={0.842449,3.445245},height_median=12.05105800000041,length_95%_HPD={0.842449,3.445245},height=9.307897500000337,posterior=1.0,height_range={0.2875130000002173,12.84196100000031},length=2.68845125,length_median=3.2330555]:3.2330555000000345)[&height_95%_HPD={1.129962000000205,16.28720600000031},length_range={1.709013,18.774556},height_median=15.284113500000444,length_95%_HPD={1.709013,18.774556},height=11.996348750000351,posterior=1.0,height_range={1.129962000000205,16.28720600000031},length=13.92993625,length_median=17.618088]:17.618088)[&height_95%_HPD={2.8389750000002323,35.06176200000027},length_range={8.084048,33.286906},height_median=32.902201500000444,length_95%_HPD={8.084048,33.286906},height=25.926285000000348,posterior=1.0,height_range={2.8389750000002323,35.06176200000027},length=25.960842,length_median=31.236207]:31.23620699999998)[&height_95%_HPD={10.923023000000228,68.34866800000026},length_range={2.473279,8.751368},height_median=64.13840850000042,length_95%_HPD={2.473279,8.751368},height=51.88712700000033,posterior=1.0,height_range={10.923023000000228,68.34866800000026},length=6.912274249999999,length_median=8.212225]:8.212225000000018)[&height_95%_HPD={13.396302000000219,77.10003600000027},length_range={6.755164,12.521951},height_median=72.35063350000044,length_95%_HPD={6.755164,12.521951},height=58.799401250000344,posterior=1.0,height_range={13.396302000000219,77.10003600000027},length=10.6946675,length_median=11.7507775]:11.750777499999998,((21043[&height_95%_HPD={7.000000209700374E-6,7.00000043707405E-6},length_range={2.332657,31.317191},height_median=7.000000380230631E-6,length_95%_HPD={2.332657,31.317191},height=7.0000003518089216E-6,height_range={7.000000209700374E-6,7.00000043707405E-6},length=23.10597425,length_median=29.387024500000003]:29.387024500000052,21044[&height_95%_HPD={7.000000209700374E-6,7.00000043707405E-6},length_range={2.332657,31.317191},height_median=7.000000380230631E-6,length_95%_HPD={2.332657,31.317191},height=7.0000003518089216E-6,height_range={7.000000209700374E-6,7.00000043707405E-6},length=23.10597425,length_median=29.387024500000003]:29.387024500000052)[&height_95%_HPD={2.332664000000193,31.317198000000303},length_range={11.340104,42.434945},height_median=29.387031500000433,length_95%_HPD={11.340104,42.434945},height=23.10598125000034,posterior=1.0,height_range={2.332664000000193,31.317198000000303},length=33.35458875,length_median=39.821653]:39.821653,((((21045[&height_95%_HPD={6.000000439598807E-6,8.000000320862455E-6},length_range={5.197989,26.017409},height_median=7.000000294965503E-6,length_95%_HPD={5.197989,26.017409},height=7.000000337598067E-6,height_range={6.000000439598807E-6,8.000000320862455E-6},length=20.011287250000002,length_median=24.4148755]:24.41487450000014,21046[&height_95%_HPD={6.000000439598807E-6,8.000000320862455E-6},length_range={5.197989,26.017409},height_median=7.000000294965503E-6,length_95%_HPD={5.197989,26.017409},height=7.000000337598067E-6,height_range={6.000000439598807E-6,8.000000320862455E-6},length=20.011287250000002,length_median=24.4148755]:24.41487450000014)[&height_95%_HPD={5.197997000000157,26.017417000000364},length_range={1.437793,9.77803},height_median=24.414881500000433,length_95%_HPD={1.437793,9.77803},height=20.011294250000347,posterior=1.0,height_range={5.197997000000157,26.017417000000364},length=7.3917795,length_median=9.1756475]:9.175647499999997,(21047[&height_95%_HPD={7.00000043707405E-6,8.000000320862455E-6},length_range={6.283415,34.822505},height_median=7.500000293703124E-6,length_95%_HPD={6.283415,34.822505},height=7.500000336335688E-6,height_range={7.00000043707405E-6,8.000000320862455E-6},length=26.61523025,length_median=32.6775005]:32.67750000000015,21048[&height_95%_HPD={7.00000043707405E-6,8.000000320862455E-6},length_range={6.283415,34.822505},height_median=7.500000293703124E-6,length_95%_HPD={6.283415,34.822505},height=7.500000336335688E-6,height_range={7.00000043707405E-6,8.000000320862455E-6},length=26.61523025,length_median=32.6775005]:32.67750000000015)[&height_95%_HPD={6.283423000000141,34.8225130000003},length_range={0.352367,0.972934},height_median=32.677507500000445,length_95%_HPD={0.352367,0.972934},height=26.615237750000333,posterior=1.0,height_range={6.283423000000141,34.8225130000003},length=0.787836,length_median=0.9130214999999999]:0.913021499999985)[&height_95%_HPD={6.635790000000156,35.79544700000031},length_range={1.436909,9.920716},height_median=33.59052900000043,length_95%_HPD={1.436909,9.920716},height=27.40307375000033,posterior=1.0,height_range={6.635790000000156,35.79544700000031},length=7.494151499999999,length_median=9.309490499999999]:9.309490499999981,21049[&height_95%_HPD={6.000000439598807E-6,8.000000150332198E-6},length_range={8.072691,45.716156},height_median=6.50000038149301E-6,length_95%_HPD={8.072691,45.716156},height=6.750000338229256E-6,height_range={6.000000439598807E-6,8.000000150332198E-6},length=34.8972185,length_median=42.9000135]:42.90001300000003)[&height_95%_HPD={8.07269900000017,45.71616300000028},length_range={4.684998,24.118377},height_median=42.90001950000041,length_95%_HPD={4.684998,24.118377},height=34.89722525000032,posterior=1.0,height_range={8.07269900000017,45.71616300000028},length=18.517053249999996,length_median=22.632419]:22.632419,21050[&height_95%_HPD={6.000000325911969E-6,8.000000150332198E-6},length_range={12.757689,69.834534},height_median=6.000000439598807E-6,length_95%_HPD={12.757689,69.834534},height=6.5000003388604455E-6,height_range={6.000000325911969E-6,8.000000150332198E-6},length=53.414272000000004,length_median=65.5324325]:65.53243249999997)[&height_95%_HPD={12.757697000000178,69.83454000000029},length_range={0.915071,3.917603},height_median=65.53243850000041,length_95%_HPD={0.915071,3.917603},height=53.41427850000032,posterior=1.0,height_range={12.757697000000178,69.83454000000029},length=3.0462914999999997,length_median=3.676246]:3.6762460000000203)[&height_95%_HPD={13.67276800000019,73.75214300000027},length_range={6.478698,15.869844},height_median=69.20868450000043,length_95%_HPD={6.478698,15.869844},height=56.46057000000033,posterior=1.0,height_range={13.67276800000019,73.75214300000027},length=13.033498750000001,length_median=14.8927265]:14.892726500000009)[&height_95%_HPD={20.151466000000198,89.62198700000027},length_range={6.957871,9.938049},height_median=84.10141100000044,length_95%_HPD={6.957871,9.938049},height=69.49406875000034,posterior=1.0,height_range={20.151466000000198,89.62198700000027},length=8.887258,length_median=9.326556]:9.326555999999982)[&height_95%_HPD={27.10933700000021,99.56003600000025},length_range={1.282276,2.762458},height_median=93.42796700000042,length_95%_HPD={1.282276,2.762458},height=78.38132675000033,posterior=1.0,height_range={27.10933700000021,99.56003600000025},length=2.30722775,length_median=2.5920885]:2.5920884999999885,(((21051[&height_95%_HPD={6.000000212225132E-6,8.000000434549293E-6},length_range={16.697841,99.851073},height_median=7.500000293703124E-6,length_95%_HPD={16.697841,99.851073},height=7.250000308545168E-6,height_range={6.000000212225132E-6,8.000000434549293E-6},length=75.98742725,length_median=93.70039750000001]:93.7003975000001,(21052[&height_95%_HPD={6.000000212225132E-6,8.000000434549293E-6},length_range={16.484766,98.943654},height_median=7.500000293703124E-6,length_95%_HPD={16.484766,98.943654},height=7.250000308545168E-6,height_range={6.000000212225132E-6,8.000000434549293E-6},length=75.28153124999999,length_median=92.84885249999999]:92.8488525000001,21053[&height_95%_HPD={6.000000212225132E-6,8.000000434549293E-6},length_range={16.484766,98.943654},height_median=7.500000293703124E-6,length_95%_HPD={16.484766,98.943654},height=7.250000308545168E-6,height_range={6.000000212225132E-6,8.000000434549293E-6},length=75.28153124999999,length_median=92.84885249999999]:92.8488525000001)[&height_95%_HPD={16.484774000000243,98.9436600000002},length_range={0.213075,0.907419},height_median=92.8488600000004,length_95%_HPD={0.213075,0.907419},height=75.28153850000031,posterior=1.0,height_range={16.484774000000243,98.9436600000002},length=0.705896,length_median=0.851545]:0.8515449999999873)[&height_95%_HPD={16.697849000000247,99.8510790000002},length_range={0.403398,1.289525},height_median=93.70040500000039,length_95%_HPD={0.403398,1.289525},height=75.9874345000003,posterior=1.0,height_range={16.697849000000247,99.8510790000002},length=1.028359,length_median=1.2102564999999998]:1.210256500000014,21054[&height_95%_HPD={6.000000212225132E-6,8.000000434549293E-6},length_range={17.10124,101.140598},height_median=7.000000323387212E-6,length_95%_HPD={17.10124,101.140598},height=7.000000323387212E-6,height_range={6.000000212225132E-6,8.000000434549293E-6},length=77.0157865,length_median=94.910654]:94.91065450000008)[&height_95%_HPD={17.101247000000228,101.14060400000022},length_range={0.764746,1.113169},height_median=94.9106615000004,length_95%_HPD={0.764746,1.113169},height=77.01579350000031,posterior=1.0,height_range={17.101247000000228,101.14060400000022},length=0.8744125,length_median=0.8098675]:0.7778795000000116,(((21055[&height_95%_HPD={6.000000325911969E-6,8.000000207175617E-6},length_range={0.183128,2.227388},height_median=7.00000043707405E-6,length_95%_HPD={0.183128,2.227388},height=7.0000003518089216E-6,height_range={6.000000325911969E-6,8.000000207175617E-6},length=1.6478117499999998,length_median=2.0903655]:2.0903654999999617,21056[&height_95%_HPD={6.000000325911969E-6,8.000000207175617E-6},length_range={0.183128,2.227388},height_median=7.00000043707405E-6,length_95%_HPD={0.183128,2.227388},height=7.0000003518089216E-6,height_range={6.000000325911969E-6,8.000000207175617E-6},length=1.6478117499999998,length_median=2.0903655]:2.0903654999999617)[&height_95%_HPD={0.1831360000002178,2.227394000000345},length_range={3.060784,46.068598},height_median=2.0903725000003988,length_95%_HPD={3.060784,46.068598},height=1.64781875000034,posterior=1.0,height_range={0.1831360000002178,2.227394000000345},length=33.89941325,length_median=43.2341355]:43.23413550000001,(21057[&height_95%_HPD={6.000000212225132E-6,8.000000434549293E-6},length_range={2.862836,45.860843},height_median=7.5000003221248335E-6,length_95%_HPD={2.862836,45.860843},height=7.250000322756023E-6,height_range={6.000000212225132E-6,8.000000434549293E-6},length=33.700736,length_median=43.039632499999996]:43.039632500000096,21058[&height_95%_HPD={6.000000212225132E-6,8.000000434549293E-6},length_range={2.862836,45.860843},height_median=7.5000003221248335E-6,length_95%_HPD={2.862836,45.860843},height=7.250000322756023E-6,height_range={6.000000212225132E-6,8.000000434549293E-6},length=33.700736,length_median=43.039632499999996]:43.039632500000096)[&height_95%_HPD={2.862844000000223,45.86084900000026},length_range={0.381076,2.435143},height_median=43.03964000000042,length_95%_HPD={0.381076,2.435143},height=33.70074325000033,posterior=1.0,height_range={2.862844000000223,45.86084900000026},length=1.84648875,length_median=2.284868]:2.284867999999989)[&height_95%_HPD={3.24392000000023,48.2959920000003},length_range={7.310292,27.978224},height_median=45.32450800000041,length_95%_HPD={7.310292,27.978224},height=35.547232000000335,posterior=1.0,height_range={3.24392000000023,48.2959920000003},length=21.947004500000002,length_median=26.249751]:26.249751000000003,(21059[&height_95%_HPD={6.000000212225132E-6,8.000000264019036E-6},length_range={8.053207,56.055064},height_median=7.00000043707405E-6,length_95%_HPD={8.053207,56.055064},height=7.000000337598067E-6,height_range={6.000000212225132E-6,8.000000264019036E-6},length=42.327401249999994,length_median=52.600667]:52.60066699999996,21060[&height_95%_HPD={6.000000212225132E-6,8.000000264019036E-6},length_range={8.053207,56.055064},height_median=7.00000043707405E-6,length_95%_HPD={8.053207,56.055064},height=7.000000337598067E-6,height_range={6.000000212225132E-6,8.000000264019036E-6},length=42.327401249999994,length_median=52.600667]:52.60066699999996)[&height_95%_HPD={8.05321500000025,56.05507000000023},length_range={2.500997,20.219146},height_median=52.600674000000396,length_95%_HPD={2.500997,20.219146},height=42.32740825000032,posterior=1.0,height_range={8.05321500000025,56.05507000000023},length=15.166828249999998,length_median=18.973585]:18.973585000000014)[&height_95%_HPD={10.554212000000234,76.27421600000025},length_range={7.660204,25.69511},height_median=71.57425900000041,length_95%_HPD={7.660204,25.69511},height=57.494236500000326,posterior=1.0,height_range={10.554212000000234,76.27421600000025},length=20.3959695,length_median=24.114282]:24.114282000000003)[&height_95%_HPD={18.214416000000256,101.96932600000025},length_range={0.325925,10.177197},height_median=95.68854100000041,length_95%_HPD={0.325925,10.177197},height=77.89020600000033,posterior=1.0,height_range={18.214416000000256,101.96932600000025},length=2.7983485,length_median=0.345136]:0.33151449999999727)[&height_95%_HPD={28.391613000000234,102.32249400000023},length_range={9.511634,10.822567},height_median=96.02005550000041,length_95%_HPD={9.511634,10.822567},height=80.68855450000032,posterior=1.0,height_range={28.391613000000234,102.32249400000023},length=10.12055525,length_median=10.074010000000001]:9.675241999999997,(((21061[&height_95%_HPD={5.000000328436727E-6,7.000000209700374E-6},length_range={24.407779,85.760419},height_median=6.000000325911969E-6,length_95%_HPD={24.407779,85.760419},height=6.00000029749026E-6,height_range={5.000000328436727E-6,7.000000209700374E-6},length=67.78026725000001,length_median=80.47643550000001]:80.47643500000007,(21062[&height_95%_HPD={6.000000325911969E-6,7.000000209700374E-6},length_range={24.182717,85.312907},height_median=6.500000324649591E-6,length_95%_HPD={24.182717,85.312907},height=6.500000296227881E-6,height_range={6.000000325911969E-6,7.000000209700374E-6},length=67.4021555,length_median=80.056499]:80.05649850000006,((21063[&height_95%_HPD={6.000000325911969E-6,8.000000207175617E-6},length_range={0.340639,3.981982},height_median=6.5000003530713E-6,length_95%_HPD={0.340639,3.981982},height=6.750000309807547E-6,height_range={6.000000325911969E-6,8.000000207175617E-6},length=2.9489467499999997,length_median=3.736583]:3.7365825000000257,21064[&height_95%_HPD={6.000000325911969E-6,8.000000207175617E-6},length_range={0.340639,3.981982},height_median=6.5000003530713E-6,length_95%_HPD={0.340639,3.981982},height=6.750000309807547E-6,height_range={6.000000325911969E-6,8.000000207175617E-6},length=2.9489467499999997,length_median=3.736583]:3.7365825000000257)[&height_95%_HPD={0.34064600000027667,3.9819900000002235},length_range={16.895319,72.496933},height_median=3.7365890000003787,length_95%_HPD={16.895319,72.496933},height=2.9489535000003144,posterior=1.0,height_range={0.34064600000027667,3.9819900000002235},length=56.363315500000006,length_median=68.030505]:68.030505,((21065[&height_95%_HPD={5.000000328436727E-6,8.000000207175617E-6},length_range={10.379973,57.030483},height_median=6.500000324649591E-6,length_95%_HPD={10.379973,57.030483},height=6.500000296227881E-6,height_range={5.000000328436727E-6,8.000000207175617E-6},length=43.611492750000004,length_median=53.5177575]:53.517756500000075,(((21066[&height_95%_HPD={6.000000325911969E-6,8.000000207175617E-6},length_range={6.042641,49.612271},height_median=7.000000323387212E-6,length_95%_HPD={6.042641,49.612271},height=7.000000294965503E-6,height_range={6.000000325911969E-6,8.000000207175617E-6},length=37.192108250000004,length_median=46.5567605]:46.556760000000054,(21067[&height_95%_HPD={6.000000325911969E-6,8.00000009348878E-6},length_range={5.303364,47.731253},height_median=6.500000324649591E-6,length_95%_HPD={5.303364,47.731253},height=6.750000267174983E-6,height_range={6.000000325911969E-6,8.00000009348878E-6},length=35.654511,length_median=44.7917135]:44.79171300000007,(((21068[&height_95%_HPD={6.000000439598807E-6,8.000000150332198E-6},length_range={3.557679,32.540155},height_median=7.500000208437996E-6,length_95%_HPD={3.557679,32.540155},height=7.250000251701749E-6,height_range={6.000000439598807E-6,8.000000150332198E-6},length=24.292609749999997,length_median=30.536302499999998]:30.536301500000206,21069[&height_95%_HPD={6.000000439598807E-6,8.000000150332198E-6},length_range={3.557679,32.540155},height_median=7.500000208437996E-6,length_95%_HPD={3.557679,32.540155},height=7.250000251701749E-6,height_range={6.000000439598807E-6,8.000000150332198E-6},length=24.292609749999997,length_median=30.536302499999998]:30.536301500000206)[&height_95%_HPD={3.5576870000001577,32.54016300000012},length_range={1.47088,11.611821},height_median=30.536309000000415,length_95%_HPD={1.47088,11.611821},height=24.292617000000277,posterior=1.0,height_range={3.5576870000001577,32.54016300000012},length=8.71906075,length_median=10.896771000000001]:10.896771000000001,(21070[&height_95%_HPD={6.000000439598807E-6,8.000000207175617E-6},length_range={4.925149,42.750432},height_median=7.000000266543793E-6,length_95%_HPD={4.925149,42.750432},height=7.000000294965503E-6,height_range={6.000000439598807E-6,8.000000207175617E-6},length=31.97783875,length_median=40.117886999999996]:40.11788600000017,((21071[&height_95%_HPD={5.0000004421235644E-6,8.000000207175617E-6},length_range={1.456981,12.38794},height_median=7.000000323387212E-6,length_95%_HPD={1.456981,12.38794},height=6.7500003240184014E-6,height_range={5.0000004421235644E-6,8.000000207175617E-6},length=9.273830499999999,length_median=11.6252005]:11.625199500000122,21072[&height_95%_HPD={5.0000004421235644E-6,8.000000207175617E-6},length_range={1.456981,12.38794},height_median=7.000000323387212E-6,length_95%_HPD={1.456981,12.38794},height=6.7500003240184014E-6,height_range={5.0000004421235644E-6,8.000000207175617E-6},length=9.273830499999999,length_median=11.6252005]:11.625199500000122)[&height_95%_HPD={1.4569880000001945,12.387948000000165},length_range={2.070512,17.135544},height_median=11.625206500000445,length_95%_HPD={2.070512,17.135544},height=9.273837250000312,posterior=1.0,height_range={1.4569880000001945,12.387948000000165},length=12.84167775,length_median=16.0803275]:16.08032750000001,(21073[&height_95%_HPD={6.000000439598807E-6,8.000000207175617E-6},length_range={2.32128,20.713126},height_median=6.50000038149301E-6,length_95%_HPD={2.32128,20.713126},height=6.750000352440111E-6,height_range={6.000000439598807E-6,8.000000207175617E-6},length=15.477389250000002,length_median=19.4375755]:19.437575000000095,21074[&height_95%_HPD={6.000000439598807E-6,8.000000207175617E-6},length_range={2.32128,20.713126},height_median=6.50000038149301E-6,length_95%_HPD={2.32128,20.713126},height=6.750000352440111E-6,height_range={6.000000439598807E-6,8.000000207175617E-6},length=15.477389250000002,length_median=19.4375755]:19.437575000000095)[&height_95%_HPD={2.3212870000002113,20.713134000000196},length_range={1.206213,8.810358},height_median=19.437581500000476,length_95%_HPD={1.206213,8.810358},height=15.47739600000034,posterior=1.0,height_range={2.3212870000002113,20.713134000000196},length=6.638119,length_median=8.2679525]:8.267952499999978)[&height_95%_HPD={3.5275000000002024,29.523492000000147},length_range={1.397657,13.226948},height_median=27.705534000000455,length_95%_HPD={1.397657,13.226948},height=22.115515000000315,posterior=1.0,height_range={3.5275000000002024,29.523492000000147},length=9.86233075,length_median=12.412359]:12.41235899999998)[&height_95%_HPD={4.925157000000183,42.75044000000014},length_range={0.10341,1.401544},height_median=40.117893000000436,length_95%_HPD={0.10341,1.401544},height=31.9778457500003,posterior=1.0,height_range={4.925157000000183,42.75044000000014},length=1.0338319999999999,length_median=1.3151869999999999]:1.3151869999999803)[&height_95%_HPD={5.02856700000018,44.151984000000084},length_range={0.112348,1.535077},height_median=41.433080000000416,length_95%_HPD={0.112348,1.535077},height=33.011677750000274,posterior=1.0,height_range={5.02856700000018,44.151984000000084},length=1.13209,length_median=1.4404675]:1.4404674999999827,21075[&height_95%_HPD={6.000000325911969E-6,8.000000150332198E-6},length_range={5.140907,45.687053},height_median=7.500000265281415E-6,length_95%_HPD={5.140907,45.687053},height=7.250000251701749E-6,height_range={6.000000325911969E-6,8.000000150332198E-6},length=34.1437605,length_median=42.873541]:42.87354000000013)[&height_95%_HPD={5.140915000000177,45.687061000000085},length_range={0.162456,2.0442},height_median=42.8735475000004,length_95%_HPD={0.162456,2.0442},height=34.143767750000265,posterior=1.0,height_range={5.140915000000177,45.687061000000085},length=1.51075,length_median=1.918172]:1.9181719999999984)[&height_95%_HPD={5.3033710000001975,47.73126100000013},length_range={0.739277,1.881018},height_median=44.7917195000004,length_95%_HPD={0.739277,1.881018},height=35.65451775000028,posterior=1.0,height_range={5.3033710000001975,47.73126100000013},length=1.5375975,length_median=1.7650475]:1.7650474999999801)[&height_95%_HPD={6.042648000000213,49.61227900000017},length_range={1.17829,3.475716},height_median=46.55676700000038,length_95%_HPD={1.17829,3.475716},height=37.192115250000285,posterior=1.0,height_range={6.042648000000213,49.61227900000017},length=2.7942512500000003,length_median=3.2614995]:3.261499499999985,21076[&height_95%_HPD={6.000000325911969E-6,7.00000043707405E-6},length_range={7.220931,53.087988},height_median=7.000000209700374E-6,length_95%_HPD={7.220931,53.087988},height=6.750000295596692E-6,height_range={6.000000325911969E-6,7.00000043707405E-6},length=39.98635975,length_median=49.818259999999995]:49.81825950000015)[&height_95%_HPD={7.220938000000217,53.087995000000205},length_range={2.947739,3.196044},height_median=49.81826650000036,length_95%_HPD={2.947739,3.196044},height=39.98636650000029,posterior=1.0,height_range={7.220938000000217,53.087995000000205},length=3.055272,length_median=3.0386525]:2.9990820000000156,(21077[&height_95%_HPD={5.000000328436727E-6,8.000000207175617E-6},length_range={10.162235,55.618606},height_median=6.500000324649591E-6,length_95%_HPD={10.162235,55.618606},height=6.500000296227881E-6,height_range={5.000000328436727E-6,8.000000207175617E-6},length=42.5416765,length_median=52.1929325]:52.19293150000004,((((21078[&height_95%_HPD={6.000000325911969E-6,8.000000207175617E-6},length_range={4.538008,27.150222},height_median=6.5000003530713E-6,length_95%_HPD={4.538008,27.150222},height=6.750000309807547E-6,height_range={6.000000325911969E-6,8.000000207175617E-6},length=20.661197750000003,length_median=25.4782805]:25.478280000000012,(21079[&height_95%_HPD={6.000000325911969E-6,8.000000207175617E-6},length_range={4.377969,26.125371},height_median=6.500000296227881E-6,length_95%_HPD={4.377969,26.125371},height=6.750000281385837E-6,height_range={6.000000325911969E-6,8.000000207175617E-6},length=19.884116,length_median=24.516562]:24.51656150000008,21080[&height_95%_HPD={6.000000325911969E-6,8.000000207175617E-6},length_range={4.377969,26.125371},height_median=6.500000296227881E-6,length_95%_HPD={4.377969,26.125371},height=6.750000281385837E-6,height_range={6.000000325911969E-6,8.000000207175617E-6},length=19.884116,length_median=24.516562]:24.51656150000008)[&height_95%_HPD={4.377976000000274,26.12537900000018},length_range={0.160039,1.024851},height_median=24.516568000000376,length_95%_HPD={0.160039,1.024851},height=19.8841227500003,posterior=1.0,height_range={4.377976000000274,26.12537900000018},length=0.7770817499999999,length_median=0.9617185]:0.9617184999999893)[&height_95%_HPD={4.538015000000257,27.150230000000192},length_range={3.92375,18.999945},height_median=25.478286500000365,length_95%_HPD={3.92375,18.999945},height=20.661204500000295,posterior=1.0,height_range={4.538015000000257,27.150230000000192},length=14.64574275,length_median=17.829638]:17.82963799999999,(21081[&height_95%_HPD={6.000000325911969E-6,8.000000207175617E-6},length_range={6.35264,34.377565},height_median=6.500000324649591E-6,length_95%_HPD={6.35264,34.377565},height=6.750000295596692E-6,height_range={6.000000325911969E-6,8.000000207175617E-6},length=26.3127185,length_median=32.2603345]:32.26033400000003,21082[&height_95%_HPD={6.000000325911969E-6,8.000000207175617E-6},length_range={6.35264,34.377565},height_median=6.500000324649591E-6,length_95%_HPD={6.35264,34.377565},height=6.750000295596692E-6,height_range={6.000000325911969E-6,8.000000207175617E-6},length=26.3127185,length_median=32.2603345]:32.26033400000003)[&height_95%_HPD={6.352647000000218,34.37757300000021},length_range={2.109118,11.772602},height_median=32.26034050000035,length_95%_HPD={2.109118,11.772602},height=26.312725250000284,posterior=1.0,height_range={6.352647000000218,34.37757300000021},length=8.994222,length_median=11.047584]:11.047584)[&height_95%_HPD={8.461765000000241,46.15017500000022},length_range={0.159435,0.849597},height_median=43.307924500000354,length_95%_HPD={0.159435,0.849597},height=35.30694725000029,posterior=1.0,height_range={8.461765000000241,46.15017500000022},length=0.650889,length_median=0.797262]:0.7972619999999893,((21083[&height_95%_HPD={5.000000328436727E-6,9.00000020465086E-6},length_range={0.198681,1.035156},height_median=6.5000002393844625E-6,length_95%_HPD={0.198681,1.035156},height=6.750000252964128E-6,height_range={5.000000328436727E-6,9.00000020465086E-6},length=0.79416225,length_median=0.971406]:0.9714050000000896,21084[&height_95%_HPD={5.000000328436727E-6,9.00000020465086E-6},length_range={0.198681,1.035156},height_median=6.5000002393844625E-6,length_95%_HPD={0.198681,1.035156},height=6.750000252964128E-6,height_range={5.000000328436727E-6,9.00000020465086E-6},length=0.79416225,length_median=0.971406]:0.9714050000000896)[&height_95%_HPD={0.19868800000017472,1.0351650000002337},length_range={7.607452,44.624559},height_median=0.9714115000003289,length_95%_HPD={7.607452,44.624559},height=0.7941690000002666,posterior=1.0,height_range={0.19868800000017472,1.0351650000002337},length=33.99612925,length_median=41.876253000000005]:41.87625300000002,21085[&height_95%_HPD={5.000000328436727E-6,8.000000207175617E-6},length_range={7.806133,45.659716},height_median=6.500000324649591E-6,length_95%_HPD={7.806133,45.659716},height=6.500000296227881E-6,height_range={5.000000328436727E-6,8.000000207175617E-6},length=34.790291749999994,length_median=42.847659]:42.847658000000024)[&height_95%_HPD={7.806140000000198,45.65972400000021},length_range={0.81506,1.340048},height_median=42.84766450000035,length_95%_HPD={0.81506,1.340048},height=34.790298250000276,posterior=1.0,height_range={7.806140000000198,45.65972400000021},length=1.167538,length_median=1.2575219999999998]:1.2575219999999945)[&height_95%_HPD={8.621200000000215,46.999772000000235},length_range={0.345986,0.802697},height_median=44.10518650000034,length_95%_HPD={0.345986,0.802697},height=35.957836250000284,posterior=1.0,height_range={8.621200000000215,46.999772000000235},length=0.6637964999999999,length_median=0.7532515]:0.7532515000000046,((21086[&height_95%_HPD={5.000000328436727E-6,8.000000207175617E-6},length_range={4.733399,21.863375},height_median=6.500000267806172E-6,length_95%_HPD={4.733399,21.863375},height=6.500000267806172E-6,height_range={5.000000328436727E-6,8.000000207175617E-6},length=16.907711750000004,length_median=20.517036500000003]:20.517035500000077,21087[&height_95%_HPD={5.000000328436727E-6,8.000000207175617E-6},length_range={4.733399,21.863375},height_median=6.500000267806172E-6,length_95%_HPD={4.733399,21.863375},height=6.500000267806172E-6,height_range={5.000000328436727E-6,8.000000207175617E-6},length=16.907711750000004,length_median=20.517036500000003]:20.517035500000077)[&height_95%_HPD={4.73340600000023,21.863383000000226},length_range={0.332706,0.769271},height_median=20.517042000000345,length_95%_HPD={0.332706,0.769271},height=16.907718250000286,posterior=1.0,height_range={4.73340600000023,21.863383000000226},length=0.6364427500000001,length_median=0.721897]:0.7218969999999842,(21088[&height_95%_HPD={5.000000328436727E-6,8.000000320862455E-6},length_range={4.219855,16.586244},height_median=6.000000325911969E-6,length_95%_HPD={4.219855,16.586244},height=6.25000032528078E-6,height_range={5.000000328436727E-6,8.000000320862455E-6},length=12.983972000000001,length_median=15.564894500000001]:15.56489350000004,21089[&height_95%_HPD={5.000000328436727E-6,8.000000320862455E-6},length_range={4.219855,16.586244},height_median=6.000000325911969E-6,length_95%_HPD={4.219855,16.586244},height=6.25000032528078E-6,height_range={5.000000328436727E-6,8.000000320862455E-6},length=12.983972000000001,length_median=15.564894500000001]:15.56489350000004)[&height_95%_HPD={4.219862000000205,16.586252000000286},length_range={0.84625,6.046402},height_median=15.564899500000365,length_95%_HPD={0.84625,6.046402},height=12.983978250000305,posterior=1.0,height_range={4.219862000000205,16.586252000000286},length=4.56018275,length_median=5.6740395]:5.674039499999964)[&height_95%_HPD={5.066112000000203,22.63265400000023},length_range={3.901074,25.169815},height_median=21.23893900000033,length_95%_HPD={3.901074,25.169815},height=17.544161000000273,posterior=1.0,height_range={5.066112000000203,22.63265400000023},length=19.07747175,length_median=23.619499]:23.61949900000002)[&height_95%_HPD={8.967186000000197,47.8024690000002},length_range={1.195056,7.816145},height_median=44.85843800000035,length_95%_HPD={1.195056,7.816145},height=36.62163275000027,posterior=1.0,height_range={8.967186000000197,47.8024690000002},length=5.92005025,length_median=7.3345]:7.33450000000002)[&height_95%_HPD={10.16224200000022,55.61861400000021},length_range={0.085576,0.665425},height_median=52.19293800000037,length_95%_HPD={0.085576,0.665425},height=42.54168300000029,posterior=1.0,height_range={10.16224200000022,55.61861400000021},length=0.4999555,length_median=0.6244105]:0.6244105000000104)[&height_95%_HPD={10.247818000000223,56.284039000000234},length_range={0.132162,0.746452},height_median=52.81734850000038,length_95%_HPD={0.132162,0.746452},height=43.0416385000003,posterior=1.0,height_range={10.247818000000223,56.284039000000234},length=0.56986075,length_median=0.7004145]:0.7004145000000221)[&height_95%_HPD={10.379980000000216,57.03049100000021},length_range={1.816767,9.42789},height_median=53.5177630000004,length_95%_HPD={1.816767,9.42789},height=43.61149925000031,posterior=1.0,height_range={10.379980000000216,57.03049100000021},length=7.234469499999999,length_median=8.8466105]:8.846610499999997,21090[&height_95%_HPD={6.000000325911969E-6,7.000000266543793E-6},length_range={12.19674,66.458374},height_median=6.500000324649591E-6,length_95%_HPD={12.19674,66.458374},height=6.500000310438736E-6,height_range={6.000000325911969E-6,7.000000266543793E-6},length=50.84596225000001,length_median=62.3643675]:62.36436700000007)[&height_95%_HPD={12.196747000000244,66.4583810000002},length_range={5.039218,10.020542},height_median=62.3643735000004,length_95%_HPD={5.039218,10.020542},height=50.84596875000031,posterior=1.0,height_range={12.196747000000244,66.4583810000002},length=8.46630025,length_median=9.402720500000001]:9.402720499999987)[&height_95%_HPD={17.23596500000025,76.47892300000018},length_range={6.946759,8.833991},height_median=71.76709400000038,length_95%_HPD={6.946759,8.833991},height=59.3122690000003,posterior=1.0,height_range={17.23596500000025,76.47892300000018},length=8.089893,length_median=8.289411000000001]:8.289411000000001)[&height_95%_HPD={24.182724000000235,85.3129140000002},length_range={0.225062,0.447511},height_median=80.05650500000039,length_95%_HPD={0.225062,0.447511},height=67.4021620000003,posterior=1.0,height_range={24.182724000000235,85.3129140000002},length=0.37811125,length_median=0.419936]:0.41993600000000697)[&height_95%_HPD={24.407786000000215,85.76042500000023},length_range={8.579304,20.968398},height_median=80.47644100000039,length_95%_HPD={8.579304,20.968398},height=67.7802732500003,posterior=1.0,height_range={24.407786000000215,85.76042500000023},length=17.22573875,length_median=19.677626500000002]:19.677626500000002,((21091[&height_95%_HPD={6.000000212225132E-6,7.00000043707405E-6},length_range={26.363869,91.240484},height_median=6.5000002393844625E-6,length_95%_HPD={26.363869,91.240484},height=6.500000282017027E-6,height_range={6.000000212225132E-6,7.00000043707405E-6},length=72.21053075,length_median=85.618885]:85.61888500000015,21092[&height_95%_HPD={6.000000212225132E-6,7.00000043707405E-6},length_range={26.363869,91.240484},height_median=6.5000002393844625E-6,length_95%_HPD={26.363869,91.240484},height=6.500000282017027E-6,height_range={6.000000212225132E-6,7.00000043707405E-6},length=72.21053075,length_median=85.618885]:85.61888500000015)[&height_95%_HPD={26.363876000000175,91.2404900000002},length_range={6.242381,14.959586},height_median=85.61889150000039,length_95%_HPD={6.242381,14.959586},height=72.21053725000029,posterior=1.0,height_range={26.363876000000175,91.2404900000002},length=12.319946250000001,length_median=14.038909]:14.03890899999999,21093[&height_95%_HPD={6.000000212225132E-6,7.00000043707405E-6},length_range={32.60625,106.20007},height_median=6.500000267806172E-6,length_95%_HPD={32.60625,106.20007},height=6.500000296227881E-6,height_range={6.000000212225132E-6,7.00000043707405E-6},length=84.53047699999999,length_median=99.657794]:99.65779400000011)[&height_95%_HPD={32.6062570000002,106.2000760000002},length_range={0.380833,0.528747},height_median=99.65780050000038,length_95%_HPD={0.380833,0.528747},height=84.53048350000029,posterior=1.0,height_range={32.6062570000002,106.2000760000002},length=0.4755285,length_median=0.496267]:0.49626700000001733)[&height_95%_HPD={32.987090000000194,106.7288230000002},length_range={0.265529,0.314245},height_median=100.1540675000004,length_95%_HPD={0.265529,0.314245},height=85.0060120000003,posterior=1.0,height_range={32.987090000000194,106.7288230000002},length=0.29242525,length_median=0.29496350000000005]:0.2949634999999944,(((((21094[&height_95%_HPD={5.000000328436727E-6,7.000000323387212E-6},length_range={0.340422,14.1811},height_median=6.500000210962753E-6,length_95%_HPD={0.340422,14.1811},height=6.250000268437361E-6,height_range={5.000000328436727E-6,7.000000323387212E-6},length=10.283745249999999,length_median=13.3067295]:13.306729000000132,21095[&height_95%_HPD={5.000000328436727E-6,7.000000323387212E-6},length_range={0.340422,14.1811},height_median=6.500000210962753E-6,length_95%_HPD={0.340422,14.1811},height=6.250000268437361E-6,height_range={5.000000328436727E-6,7.000000323387212E-6},length=10.283745249999999,length_median=13.3067295]:13.306729000000132)[&height_95%_HPD={0.3404280000002018,14.181107000000225},length_range={1.342656,3.102758},height_median=13.306735500000343,length_95%_HPD={1.342656,3.102758},height=10.283751500000278,posterior=1.0,height_range={0.3404280000002018,14.181107000000225},length=2.5671105,length_median=2.911514]:2.911514000000011,(21096[&height_95%_HPD={5.000000328436727E-6,7.000000323387212E-6},length_range={0.133448,1.151526},height_median=6.000000212225132E-6,length_95%_HPD={0.133448,1.151526},height=6.0000002690685506E-6,height_range={5.000000328436727E-6,7.000000323387212E-6},length=0.8615085,length_median=1.08053]:1.080530000000124,21097[&height_95%_HPD={5.000000328436727E-6,7.000000323387212E-6},length_range={0.133448,1.151526},height_median=6.000000212225132E-6,length_95%_HPD={0.133448,1.151526},height=6.0000002690685506E-6,height_range={5.000000328436727E-6,7.000000323387212E-6},length=0.8615085,length_median=1.08053]:1.080530000000124)[&height_95%_HPD={0.13345400000019936,1.151532000000202},length_range={1.54963,16.132333},height_median=1.0805360000003361,length_95%_HPD={1.54963,16.132333},height=0.8615145000002684,posterior=1.0,height_range={0.13345400000019936,1.151532000000202},length=11.9893475,length_median=15.1377135]:15.137713500000018)[&height_95%_HPD={1.6830840000001785,17.28386500000022},length_range={9.216518,50.589236},height_median=16.218249500000354,length_95%_HPD={9.216518,50.589236},height=12.850862000000276,posterior=1.0,height_range={1.6830840000001785,17.28386500000022},length=38.6870155,length_median=47.471154]:47.47115400000001,(((21098[&height_95%_HPD={5.000000328436727E-6,7.000000323387212E-6},length_range={3.219236,31.661107},height_median=6.000000126960003E-6,length_95%_HPD={3.219236,31.661107},height=6.000000226435986E-6,height_range={5.000000328436727E-6,7.000000323387212E-6},length=23.57497475,length_median=29.709778]:29.709778000000227,(21099[&height_95%_HPD={5.0000004421235644E-6,7.000000323387212E-6},length_range={2.848051,29.841981},height_median=6.000000126960003E-6,length_95%_HPD={2.848051,29.841981},height=6.000000254857696E-6,height_range={5.0000004421235644E-6,7.000000323387212E-6},length=22.173897,length_median=28.002778]:28.002778000000234,21100[&height_95%_HPD={5.0000004421235644E-6,7.000000323387212E-6},length_range={2.848051,29.841981},height_median=6.000000126960003E-6,length_95%_HPD={2.848051,29.841981},height=6.000000254857696E-6,height_range={5.0000004421235644E-6,7.000000323387212E-6},length=22.173897,length_median=28.002778]:28.002778000000234)[&height_95%_HPD={2.8480570000001535,29.84198700000013},length_range={0.371185,1.819126},height_median=28.00278400000036,length_95%_HPD={0.371185,1.819126},height=22.17390300000025,posterior=1.0,height_range={2.8480570000001535,29.84198700000013},length=1.4010777499999998,length_median=1.7069999999999999]:1.7069999999999936)[&height_95%_HPD={3.219242000000179,31.661113000000114},length_range={1.512185,8.092874},height_median=29.709784000000354,length_95%_HPD={1.512185,8.092874},height=23.57498075000025,posterior=1.0,height_range={3.219242000000179,31.661113000000114},length=6.19830925,length_median=7.594089]:7.594089000000025,((21101[&height_95%_HPD={5.000000328436727E-6,7.00000043707405E-6},length_range={3.65959,30.764585},height_median=6.500000210962753E-6,length_95%_HPD={3.65959,30.764585},height=6.250000296859071E-6,height_range={5.000000328436727E-6,7.00000043707405E-6},length=23.040358499999996,length_median=28.868629499999997]:28.86862900000017,((21102[&height_95%_HPD={4.000000330961484E-6,7.00000043707405E-6},length_range={1.632122,14.69952},height_median=6.000000212225132E-6,length_95%_HPD={1.632122,14.69952},height=5.750000298121449E-6,height_range={4.000000330961484E-6,7.00000043707405E-6},length=10.9797825,length_median=13.793744]:13.793743500000176,21103[&height_95%_HPD={4.000000330961484E-6,7.00000043707405E-6},length_range={1.632122,14.69952},height_median=6.000000212225132E-6,length_95%_HPD={1.632122,14.69952},height=5.750000298121449E-6,height_range={4.000000330961484E-6,7.00000043707405E-6},length=10.9797825,length_median=13.793744]:13.793743500000176)[&height_95%_HPD={1.6321280000001934,14.699526000000219},length_range={0.773002,7.161541},height_median=13.793749500000388,length_95%_HPD={0.773002,7.161541},height=10.979788250000297,posterior=1.0,height_range={1.6321280000001934,14.699526000000219},length=5.343713749999999,length_median=6.720156]:6.720156000000003,(21104[&height_95%_HPD={4.000000330961484E-6,8.000000434549293E-6},length_range={1.759499,19.933478},height_median=6.000000212225132E-6,length_95%_HPD={1.759499,19.933478},height=6.00000029749026E-6,height_range={4.000000330961484E-6,8.000000434549293E-6},length=14.7757805,length_median=18.7050725]:18.70507250000017,21105[&height_95%_HPD={4.000000330961484E-6,8.000000434549293E-6},length_range={1.759499,19.933478},height_median=6.000000212225132E-6,length_95%_HPD={1.759499,19.933478},height=6.00000029749026E-6,height_range={4.000000330961484E-6,8.000000434549293E-6},length=14.7757805,length_median=18.7050725]:18.70507250000017)[&height_95%_HPD={1.7595050000002175,19.93348400000025},length_range={0.645625,1.927583},height_median=18.705078500000383,length_95%_HPD={0.645625,1.927583},height=14.775786500000308,posterior=1.0,height_range={1.7595050000002175,19.93348400000025},length=1.5477155,length_median=1.808827]:1.808827000000008)[&height_95%_HPD={2.405130000000213,21.861067000000276},length_range={1.254467,8.903524},height_median=20.51390550000039,length_95%_HPD={1.254467,8.903524},height=16.323502000000317,posterior=1.0,height_range={2.405130000000213,21.861067000000276},length=6.716862750000001,length_median=8.35473]:8.35472999999999)[&height_95%_HPD={3.65959700000019,30.764591000000223},length_range={0.91474,8.024278},height_median=28.86863550000038,length_95%_HPD={0.91474,8.024278},height=23.040364750000293,posterior=1.0,height_range={3.65959700000019,30.764591000000223},length=5.99956775,length_median=7.5296265]:7.529626500000006,((21106[&height_95%_HPD={6.000000155381713E-6,7.00000043707405E-6},length_range={3.688574,34.860186},height_median=6.0000002690685506E-6,length_95%_HPD={3.688574,34.860186},height=6.250000282648216E-6,height_range={6.000000155381713E-6,7.00000043707405E-6},length=25.9930615,length_median=32.711743]:32.71174350000015,(21107[&height_95%_HPD={5.0000004421235644E-6,7.00000043707405E-6},length_range={2.804692,24.575699},height_median=6.000000183803422E-6,length_95%_HPD={2.804692,24.575699},height=6.000000311701115E-6,height_range={5.0000004421235644E-6,7.00000043707405E-6},length=18.3756625,length_median=23.0611295]:23.06112950000025,21108[&height_95%_HPD={5.0000004421235644E-6,7.00000043707405E-6},length_range={2.804692,24.575699},height_median=6.000000183803422E-6,length_95%_HPD={2.804692,24.575699},height=6.000000311701115E-6,height_range={5.0000004421235644E-6,7.00000043707405E-6},length=18.3756625,length_median=23.0611295]:23.06112950000025)[&height_95%_HPD={2.804698000000144,24.575705000000198},length_range={0.883882,10.284487},height_median=23.061135500000432,length_95%_HPD={0.883882,10.284487},height=18.3756685000003,posterior=1.0,height_range={2.804698000000144,24.575705000000198},length=7.61739925,length_median=9.650614000000001]:9.65061399999999)[&height_95%_HPD={3.6885800000001723,34.86019200000021},length_range={0.351837,2.249236},height_median=32.71174950000042,length_95%_HPD={0.351837,2.249236},height=25.993067750000307,posterior=1.0,height_range={3.6885800000001723,34.86019200000021},length=1.7055595,length_median=2.1105825]:2.110582499999964,21109[&height_95%_HPD={5.000000328436727E-6,7.00000043707405E-6},length_range={4.040411,37.109421},height_median=6.500000182541044E-6,length_95%_HPD={4.040411,37.109421},height=6.250000282648216E-6,height_range={5.000000328436727E-6,7.00000043707405E-6},length=27.698621000000003,length_median=34.822326000000004]:34.822325500000204)[&height_95%_HPD={4.040417000000161,37.10942800000021},length_range={0.53392,1.679441},height_median=34.82233200000039,length_95%_HPD={0.53392,1.679441},height=27.698627250000285,posterior=1.0,height_range={4.040417000000161,37.10942800000021},length=1.34130525,length_median=1.57593]:1.5759299999999996)[&height_95%_HPD={4.574337000000185,38.788869000000204},length_range={0.15709,0.965118},height_median=36.398262000000386,length_95%_HPD={0.15709,0.965118},height=29.03993250000029,posterior=1.0,height_range={4.574337000000185,38.788869000000204},length=0.7333575,length_median=0.9056109999999999]:0.9056109999999933)[&height_95%_HPD={4.731427000000167,39.753987000000166},length_range={4.839047,22.261239},height_median=37.30387300000038,length_95%_HPD={4.839047,22.261239},height=29.773290000000273,posterior=1.0,height_range={4.731427000000167,39.753987000000166},length=17.21946525,length_median=20.8887875]:20.888787500000007,((21110[&height_95%_HPD={6.000000212225132E-6,7.00000043707405E-6},length_range={2.839185,29.885084},height_median=6.500000324649591E-6,length_95%_HPD={2.839185,29.885084},height=6.500000324649591E-6,height_range={6.000000212225132E-6,7.00000043707405E-6},length=22.2026325,length_median=28.0431305]:28.04313050000013,21111[&height_95%_HPD={6.000000212225132E-6,7.00000043707405E-6},length_range={2.839185,29.885084},height_median=6.500000324649591E-6,length_95%_HPD={2.839185,29.885084},height=6.500000324649591E-6,height_range={6.000000212225132E-6,7.00000043707405E-6},length=22.2026325,length_median=28.0431305]:28.04313050000013)[&height_95%_HPD={2.8391910000001985,29.885091000000216},length_range={1.677064,4.757109},height_median=28.043137000000456,length_95%_HPD={1.677064,4.757109},height=22.20263900000033,posterior=1.0,height_range={2.8391910000001985,29.885091000000216},length=3.84048725,length_median=4.463888]:4.463887999999969,((21112[&height_95%_HPD={6.000000155381713E-6,7.00000043707405E-6},length_range={4.113466,32.093302},height_median=6.000000325911969E-6,length_95%_HPD={4.113466,32.093302},height=6.250000311069925E-6,height_range={6.000000155381713E-6,7.00000043707405E-6},length=24.10930825,length_median=30.115232499999998]:30.11523300000013,21113[&height_95%_HPD={6.000000155381713E-6,7.00000043707405E-6},length_range={4.113466,32.093302},height_median=6.000000325911969E-6,length_95%_HPD={4.113466,32.093302},height=6.250000311069925E-6,height_range={6.000000155381713E-6,7.00000043707405E-6},length=24.10930825,length_median=30.115232499999998]:30.11523300000013)[&height_95%_HPD={4.113472000000172,32.09330800000021},length_range={0.256392,1.537718},height_median=30.115239000000457,length_95%_HPD={0.256392,1.537718},height=24.109314500000323,posterior=1.0,height_range={4.113472000000172,32.09330800000021},length=1.1699985,length_median=1.442942]:1.442941999999988,21114[&height_95%_HPD={6.000000155381713E-6,7.00000043707405E-6},length_range={4.369858,33.63102},height_median=6.000000325911969E-6,length_95%_HPD={4.369858,33.63102},height=6.250000311069925E-6,height_range={6.000000155381713E-6,7.00000043707405E-6},length=25.279306749999996,length_median=31.5581745]:31.55817500000012)[&height_95%_HPD={4.369864000000177,33.63102600000025},length_range={0.146391,1.011174},height_median=31.558181000000445,length_95%_HPD={0.146391,1.011174},height=25.27931300000033,posterior=1.0,height_range={4.369864000000177,33.63102600000025},length=0.76381325,length_median=0.948844]:0.9488439999999798)[&height_95%_HPD={4.5162550000001715,34.64220000000023},length_range={5.054219,27.373026},height_median=32.507025000000425,length_95%_HPD={5.054219,27.373026},height=26.043126250000313,posterior=1.0,height_range={4.5162550000001715,34.64220000000023},length=20.949629,length_median=25.6856355]:25.68563549999996)[&height_95%_HPD={9.57047400000016,62.01522600000021},length_range={1.329128,5.857875},height_median=58.192660500000386,length_95%_HPD={1.329128,5.857875},height=46.992755250000286,posterior=1.0,height_range={9.57047400000016,62.01522600000021},length=4.54512225,length_median=5.496743]:5.496742999999981)[&height_95%_HPD={10.899602000000186,67.87310100000025},length_range={2.553679,10.301894},height_median=63.68940350000037,length_95%_HPD={2.553679,10.301894},height=51.53787750000029,posterior=1.0,height_range={10.899602000000186,67.87310100000025},length=8.04748625,length_median=9.667186000000001]:9.667186000000015,21115[&height_95%_HPD={5.000000328436727E-6,7.00000043707405E-6},length_range={13.453275,78.174989},height_median=6.000000183803422E-6,length_95%_HPD={13.453275,78.174989},height=6.000000283279405E-6,height_range={5.000000328436727E-6,7.00000043707405E-6},length=59.58535774999999,length_median=73.3565835]:73.3565835000002)[&height_95%_HPD={13.453281000000175,78.17499500000025},length_range={0.518775,0.56375},height_median=73.35658950000038,length_95%_HPD={0.518775,0.56375},height=59.5853637500003,posterior=1.0,height_range={13.453281000000175,78.17499500000025},length=0.545404,length_median=0.5495455]:0.5277600000000007,(21116[&height_95%_HPD={6.000000212225132E-6,6.000000439598807E-6},length_range={9.083439,62.15694},height_median=6.000000382755388E-6,length_95%_HPD={9.083439,62.15694},height=6.000000354333679E-6,height_range={6.000000212225132E-6,6.000000439598807E-6},length=46.972742,length_median=58.3252945]:58.32529450000001,((((((21117[&height_95%_HPD={6.000000212225132E-6,7.000000323387212E-6},length_range={6.982543,41.691324},height_median=6.000000439598807E-6,length_95%_HPD={6.982543,41.691324},height=6.2500003537024895E-6,height_range={6.000000212225132E-6,7.000000323387212E-6},length=31.72953175,length_median=39.12213]:39.12213,21118[&height_95%_HPD={6.000000212225132E-6,7.000000323387212E-6},length_range={6.982543,41.691324},height_median=6.000000439598807E-6,length_95%_HPD={6.982543,41.691324},height=6.2500003537024895E-6,height_range={6.000000212225132E-6,7.000000323387212E-6},length=31.72953175,length_median=39.12213]:39.12213)[&height_95%_HPD={6.982549000000233,41.69133100000033},length_range={0.10173,0.57718},height_median=39.12213600000044,length_95%_HPD={0.10173,0.57718},height=31.72953800000036,posterior=1.0,height_range={6.982549000000233,41.69133100000033},length=0.44054125,length_median=0.5416274999999999]:0.5416275000000041,((21119[&height_95%_HPD={5.00000015790647E-6,8.000000434549293E-6},length_range={4.464419,26.794183},height_median=6.500000495179847E-6,length_95%_HPD={4.464419,26.794183},height=6.500000395703864E-6,height_range={5.00000015790647E-6,8.000000434549293E-6},length=20.386238750000004,length_median=25.143176500000003]:25.14317649999998,(21120[&height_95%_HPD={6.000000155381713E-6,7.00000043707405E-6},length_range={4.30928,25.978605},height_median=6.000000496442226E-6,length_95%_HPD={4.30928,25.978605},height=6.250000396335054E-6,height_range={6.000000155381713E-6,7.00000043707405E-6},length=19.76090825,length_median=24.377874]:24.37787399999999,(21121[&height_95%_HPD={5.0000004421235644E-6,7.00000043707405E-6},length_range={2.669675,17.226038},height_median=6.00000029749026E-6,length_95%_HPD={2.669675,17.226038},height=6.0000003685445336E-6,height_range={5.0000004421235644E-6,7.00000043707405E-6},length=13.056285499999998,length_median=16.1647145]:16.164714000000146,((21122[&height_95%_HPD={4.000000444648322E-6,8.00000054823613E-6},length_range={1.485372,10.129424},height_median=6.5000002393844625E-6,length_95%_HPD={1.485372,10.129424},height=6.250000367913344E-6,height_range={4.000000444648322E-6,8.00000054823613E-6},length=7.656438,length_median=9.505478]:9.505477000000184,21123[&height_95%_HPD={4.000000444648322E-6,8.00000054823613E-6},length_range={1.485372,10.129424},height_median=6.5000002393844625E-6,length_95%_HPD={1.485372,10.129424},height=6.250000367913344E-6,height_range={4.000000444648322E-6,8.00000054823613E-6},length=7.656438,length_median=9.505478]:9.505477000000184)[&height_95%_HPD={1.4853780000001393,10.12943200000052},length_range={0.069229,0.839942},height_median=9.505483500000423,length_95%_HPD={0.069229,0.839942},height=7.656444250000376,posterior=1.0,height_range={1.4853780000001393,10.12943200000052},length=0.6213737500000001,length_median=0.788162]:0.7881619999999998,(21124[&height_95%_HPD={5.0000004421235644E-6,8.00000054823613E-6},length_range={0.338937,8.917392},height_median=6.00000029749026E-6,length_95%_HPD={0.338937,8.917392},height=6.250000396335054E-6,height_range={5.0000004421235644E-6,8.00000054823613E-6},length=6.498025,length_median=8.3678855]:8.367885000000143,21125[&height_95%_HPD={5.0000004421235644E-6,8.00000054823613E-6},length_range={0.338937,8.917392},height_median=6.00000029749026E-6,length_95%_HPD={0.338937,8.917392},height=6.250000396335054E-6,height_range={5.0000004421235644E-6,8.00000054823613E-6},length=6.498025,length_median=8.3678855]:8.367885000000143)[&height_95%_HPD={0.33894300000014255,8.917400000000498},length_range={1.215664,2.051974},height_median=8.36789100000044,length_95%_HPD={1.215664,2.051974},height=6.4980312500003805,posterior=1.0,height_range={0.33894300000014255,8.917400000000498},length=1.77978675,length_median=1.9257545]:1.9257544999999823)[&height_95%_HPD={1.5546070000001464,10.969374000000471},length_range={1.115074,6.256671},height_median=10.293645500000423,length_95%_HPD={1.115074,6.256671},height=8.277818000000366,posterior=1.0,height_range={1.5546070000001464,10.969374000000471},length=4.7784735000000005,length_median=5.871074500000001]:5.87107450000002)[&height_95%_HPD={2.669681000000139,17.226045000000454},length_range={1.639605,8.752567},height_median=16.164720000000443,length_95%_HPD={1.639605,8.752567},height=13.05629150000037,posterior=1.0,height_range={2.669681000000139,17.226045000000454},length=6.704623000000001,length_median=8.21316]:8.213160000000045)[&height_95%_HPD={4.3092860000001565,25.978612000000453},length_range={0.155138,0.815579},height_median=24.377880000000488,length_95%_HPD={0.155138,0.815579},height=19.760914500000396,posterior=1.0,height_range={4.3092860000001565,25.978612000000453},length=0.62533075,length_median=0.7653030000000001]:0.7653029999999887)[&height_95%_HPD={4.464424000000179,26.79419100000041},length_range={1.782528,8.486146},height_median=25.143183000000477,length_95%_HPD={1.782528,8.486146},height=20.386245250000385,posterior=1.0,height_range={4.464424000000179,26.79419100000041},length=6.548841749999999,length_median=7.9633465]:7.9633465,(((21126[&height_95%_HPD={6.000000212225132E-6,8.000000434549293E-6},length_range={3.401101,22.840123},height_median=6.000000496442226E-6,length_95%_HPD={3.401101,22.840123},height=6.500000409914719E-6,height_range={6.000000212225132E-6,8.000000434549293E-6},length=17.276715999999997,length_median=21.43282]:21.432819999999992,(21127[&height_95%_HPD={6.000000212225132E-6,8.000000320862455E-6},length_range={2.941085,21.866062},height_median=6.500000495179847E-6,length_95%_HPD={2.941085,21.866062},height=6.75000038086182E-6,height_range={6.000000212225132E-6,8.000000320862455E-6},length=16.46116825,length_median=20.518763]:20.518763000000007,(21128[&height_95%_HPD={6.000000212225132E-6,8.000000320862455E-6},length_range={0.460873,19.448151},height_median=6.000000496442226E-6,length_95%_HPD={0.460873,19.448151},height=6.50000038149301E-6,height_range={6.000000212225132E-6,8.000000320862455E-6},length=14.102167749999998,length_median=18.249823499999998]:18.24982349999999,(21129[&height_95%_HPD={6.000000212225132E-6,8.000000434549293E-6},length_range={0.216278,13.721652},height_median=6.000000496442226E-6,length_95%_HPD={0.216278,13.721652},height=6.500000409914719E-6,height_range={6.000000212225132E-6,8.000000434549293E-6},length=9.92258125,length_median=12.8761975]:12.87619749999999,21130[&height_95%_HPD={6.000000212225132E-6,8.000000434549293E-6},length_range={0.216278,13.721652},height_median=6.000000496442226E-6,length_95%_HPD={0.216278,13.721652},height=6.500000409914719E-6,height_range={6.000000212225132E-6,8.000000434549293E-6},length=9.92258125,length_median=12.8761975]:12.87619749999999)[&height_95%_HPD={0.21628400000020065,13.721660000000384},length_range={0.244595,5.726499},height_median=12.876203500000486,length_95%_HPD={0.244595,5.726499},height=9.922587750000389,posterior=1.0,height_range={0.21628400000020065,13.721660000000384},length=4.1795865,length_median=5.373626]:5.373626000000002)[&height_95%_HPD={0.46087900000020454,19.448159000000373},length_range={2.23013,2.480212},height_median=18.249829500000487,length_95%_HPD={2.23013,2.480212},height=14.102174250000388,posterior=1.0,height_range={0.46087900000020454,19.448159000000373},length=2.35900075,length_median=2.3628305000000003]:2.268940000000015)[&height_95%_HPD={2.941091000000199,21.866070000000377},length_range={0.460016,0.974061},height_median=20.518769500000502,length_95%_HPD={0.460016,0.974061},height=16.461175000000395,posterior=1.0,height_range={2.941091000000199,21.866070000000377},length=0.8155475,length_median=0.9140565]:0.9140564999999867)[&height_95%_HPD={3.401107000000195,22.840131000000383},length_range={2.16656,8.417735},height_median=21.43282600000049,length_95%_HPD={2.16656,8.417735},height=17.27672250000039,posterior=1.0,height_range={3.401107000000195,22.840131000000383},length=6.59567175,length_median=7.899196]:7.899195999999989,(21131[&height_95%_HPD={5.0000004421235644E-6,8.000000434549293E-6},length_range={2.207371,12.650221},height_median=6.000000354333679E-6,length_95%_HPD={2.207371,12.650221},height=6.250000396335054E-6,height_range={5.0000004421235644E-6,8.000000434549293E-6},length=9.649856000000002,length_median=11.870916000000001]:11.870915500000166,21132[&height_95%_HPD={5.0000004421235644E-6,8.000000434549293E-6},length_range={2.207371,12.650221},height_median=6.000000354333679E-6,length_95%_HPD={2.207371,12.650221},height=6.250000396335054E-6,height_range={5.0000004421235644E-6,8.000000434549293E-6},length=9.649856000000002,length_median=11.870916000000001]:11.870915500000166)[&height_95%_HPD={2.2073770000001787,12.650229000000422},length_range={3.36029,18.607637},height_median=11.87092150000052,length_95%_HPD={3.36029,18.607637},height=9.64986225000041,posterior=1.0,height_range={2.2073770000001787,12.650229000000422},length=14.222532,length_median=17.4611005]:17.461100499999958)[&height_95%_HPD={5.567667000000199,31.257866000000377},length_range={0.608267,3.491767},height_median=29.332022000000478,length_95%_HPD={0.608267,3.491767},height=23.872394250000383,posterior=1.0,height_range={5.567667000000199,31.257866000000377},length=2.6632712499999998,length_median=3.2765255]:3.276525499999991,((((21133[&height_95%_HPD={6.000000212225132E-6,8.000000320862455E-6},length_range={0.155594,0.634803},height_median=6.000000382755388E-6,length_95%_HPD={0.155594,0.634803},height=6.500000324649591E-6,height_range={6.000000212225132E-6,8.000000320862455E-6},length=0.49544775,length_median=0.595697]:0.5956970000000297,21134[&height_95%_HPD={6.000000212225132E-6,8.000000320862455E-6},length_range={0.155594,0.634803},height_median=6.000000382755388E-6,length_95%_HPD={0.155594,0.634803},height=6.500000324649591E-6,height_range={6.000000212225132E-6,8.000000320862455E-6},length=0.49544775,length_median=0.595697]:0.5956970000000297)[&height_95%_HPD={0.15560000000022,0.6348110000003544},length_range={1.936064,10.197675},height_median=0.5957030000004124,length_95%_HPD={1.936064,10.197675},height=0.4954542500003498,posterior=1.0,height_range={0.15560000000022,0.6348110000003544},length=7.8181175,length_median=9.5693655]:9.569365500000004,(21135[&height_95%_HPD={6.000000212225132E-6,8.000000434549293E-6},length_range={0.146731,0.675354},height_median=6.5000004383364285E-6,length_95%_HPD={0.146731,0.675354},height=6.75000038086182E-6,height_range={6.000000212225132E-6,8.000000434549293E-6},length=0.52239475,length_median=0.6337470000000001]:0.6337469999999712,21136[&height_95%_HPD={6.000000212225132E-6,8.000000434549293E-6},length_range={0.146731,0.675354},height_median=6.5000004383364285E-6,length_95%_HPD={0.146731,0.675354},height=6.75000038086182E-6,height_range={6.000000212225132E-6,8.000000434549293E-6},length=0.52239475,length_median=0.6337470000000001]:0.6337469999999712)[&height_95%_HPD={0.14673700000020062,0.6753620000004048},length_range={1.944927,10.157124},height_median=0.6337535000004095,length_95%_HPD={1.944927,10.157124},height=0.5224015000003561,posterior=1.0,height_range={0.14673700000020062,0.6753620000004048},length=7.7911702499999995,length_median=9.531315]:9.531315000000006)[&height_95%_HPD={2.0916640000002076,10.832486000000358},length_range={0.093881,0.74103},height_median=10.165068500000416,length_95%_HPD={0.093881,0.74103},height=8.31357175000035,posterior=1.0,height_range={2.0916640000002076,10.832486000000358},length=0.55640775,length_median=0.69536]:0.6953599999999938,21137[&height_95%_HPD={6.000000212225132E-6,8.000000434549293E-6},length_range={2.185539,11.573508},height_median=6.5000004383364285E-6,length_95%_HPD={2.185539,11.573508},height=6.75000038086182E-6,height_range={6.000000212225132E-6,8.000000434549293E-6},length=8.86997275,length_median=10.860422]:10.860421999999971)[&height_95%_HPD={2.185545000000218,11.573516000000382},length_range={0.151464,1.025385},height_median=10.86042850000041,length_95%_HPD={0.151464,1.025385},height=8.869979500000355,posterior=1.0,height_range={2.185545000000218,11.573516000000382},length=0.77530225,length_median=0.96218]:0.9621800000000462,21138[&height_95%_HPD={6.000000212225132E-6,8.000000434549293E-6},length_range={2.337003,12.598893},height_median=6.000000439598807E-6,length_95%_HPD={2.337003,12.598893},height=6.50000038149301E-6,height_range={6.000000212225132E-6,8.000000434549293E-6},length=9.64527525,length_median=11.822602499999999]:11.822602500000016)[&height_95%_HPD={2.3370090000001937,12.59890100000041},length_range={3.838925,22.150732},height_median=11.822608500000456,length_95%_HPD={3.838925,22.150732},height=9.645281750000379,posterior=1.0,height_range={2.3370090000001937,12.59890100000041},length=16.89038375,length_median=20.785939]:20.785939000000013)[&height_95%_HPD={6.175934000000211,34.74963300000036},length_range={0.071018,0.530704},height_median=32.60854750000047,length_95%_HPD={0.071018,0.530704},height=26.535665500000377,posterior=1.0,height_range={6.175934000000211,34.74963300000036},length=0.3994215,length_median=0.49798200000000004]:0.4979820000000075)[&height_95%_HPD={6.246952000000192,35.28033700000037},length_range={0.837327,6.988174},height_median=33.10652950000048,length_95%_HPD={0.837327,6.988174},height=26.93508700000038,posterior=1.0,height_range={6.246952000000192,35.28033700000037},length=5.2349922499999995,length_median=6.557234]:6.557233999999966)[&height_95%_HPD={7.084279000000208,42.26851100000033},length_range={0.306862,3.610696},height_median=39.66376350000044,length_95%_HPD={0.306862,3.610696},height=32.170079250000356,posterior=1.0,height_range={7.084279000000208,42.26851100000033},length=2.67337725,length_median=3.3879755]:3.387975499999982,21139[&height_95%_HPD={6.000000212225132E-6,7.000000323387212E-6},length_range={7.391135,45.8792},height_median=6.000000439598807E-6,length_95%_HPD={7.391135,45.8792},height=6.2500003537024895E-6,height_range={6.000000212225132E-6,7.000000323387212E-6},length=34.84345025,length_median=43.051733]:43.051732999999984)[&height_95%_HPD={7.391141000000232,45.87920700000029},length_range={0.33545,5.038769},height_median=43.051739000000424,length_95%_HPD={0.33545,5.038769},height=34.84345650000034,posterior=1.0,height_range={7.391141000000232,45.87920700000029},length=3.7074685,length_median=4.7278275]:4.727827499999989,21140[&height_95%_HPD={6.000000212225132E-6,7.00000043707405E-6},length_range={7.726585,50.91797},height_median=6.000000382755388E-6,length_95%_HPD={7.726585,50.91797},height=6.2500003537024895E-6,height_range={6.000000212225132E-6,7.00000043707405E-6},length=38.55091875,length_median=47.779560000000004]:47.77956050000003)[&height_95%_HPD={7.726591000000212,50.917976000000294},length_range={0.061924,0.974589},height_median=47.77956650000041,length_95%_HPD={0.061924,0.974589},height=38.55092500000033,posterior=1.0,height_range={7.726591000000212,50.917976000000294},length=0.71632925,length_median=0.914402]:0.9144019999999955,21141[&height_95%_HPD={6.000000212225132E-6,7.000000323387212E-6},length_range={7.788509,51.892558},height_median=6.50000038149301E-6,length_95%_HPD={7.788509,51.892558},height=6.500000324649591E-6,height_range={6.000000212225132E-6,7.000000323387212E-6},length=39.26724775,length_median=48.693962]:48.69396200000003)[&height_95%_HPD={7.788515000000189,51.89256500000033},length_range={0.578183,5.742629},height_median=48.69396850000041,length_95%_HPD={0.578183,5.742629},height=39.267254250000335,posterior=1.0,height_range={7.788515000000189,51.89256500000033},length=4.27438525,length_median=5.3883645]:5.3883644999999945,(21142[&height_95%_HPD={6.000000212225132E-6,7.00000043707405E-6},length_range={2.291957,56.117718},height_median=6.50000038149301E-6,length_95%_HPD={2.291957,56.117718},height=6.5000003530713E-6,height_range={6.000000212225132E-6,7.00000043707405E-6},length=40.931537999999996,length_median=52.658238499999996]:52.65823850000004,21143[&height_95%_HPD={6.000000212225132E-6,7.00000043707405E-6},length_range={2.291957,56.117718},height_median=6.50000038149301E-6,length_95%_HPD={2.291957,56.117718},height=6.5000003530713E-6,height_range={6.000000212225132E-6,7.00000043707405E-6},length=40.931537999999996,length_median=52.658238499999996]:52.65823850000004)[&height_95%_HPD={2.291963000000237,56.11772500000029},length_range={1.399723,6.074735},height_median=52.65824500000042,length_95%_HPD={1.399723,6.074735},height=40.93154450000034,posterior=1.0,height_range={2.291963000000237,56.11772500000029},length=2.6100950000000003,length_median=1.482961]:1.4240879999999834)[&height_95%_HPD={8.366698000000213,57.6351940000003},length_range={0.716747,4.521752},height_median=54.0823330000004,length_95%_HPD={0.716747,4.521752},height=43.54163950000033,posterior=1.0,height_range={8.366698000000213,57.6351940000003},length=3.4311085,length_median=4.242967500000001]:4.242967499999992)[&height_95%_HPD={9.08344500000021,62.15694600000029},length_range={4.933586,16.580395},height_median=58.325300500000395,length_95%_HPD={4.933586,16.580395},height=46.97274800000032,posterior=1.0,height_range={9.08344500000021,62.15694600000029},length=13.15801975,length_median=15.559049]:15.559048999999987)[&height_95%_HPD={14.017031000000202,78.73734100000024},length_range={19.235588,28.305727},height_median=73.88434950000038,length_95%_HPD={19.235588,28.305727},height=60.1307677500003,posterior=1.0,height_range={14.017031000000202,78.73734100000024},length=25.167669500000002,length_median=26.5646815]:26.564681500000006)[&height_95%_HPD={33.25261900000021,107.04306800000023},length_range={5.158406,5.961561},height_median=100.44903100000039,length_95%_HPD={5.158406,5.961561},height=85.2984372500003,posterior=1.0,height_range={33.25261900000021,107.04306800000023},length=5.5106725,length_median=5.4613615]:5.246266500000019)[&height_95%_HPD={39.214180000000226,112.63166400000023},length_range={12.883913,19.392888},height_median=105.69529750000041,length_95%_HPD={12.883913,19.392888},height=90.80910975000032,posterior=1.0,height_range={39.214180000000226,112.63166400000023},length=14.886596,length_median=13.6347915]:13.100155)[&height_95%_HPD={58.6070680000002,126.58485000000024},length_range={2.967837,4.333442},height_median=118.79545250000041,length_95%_HPD={2.967837,4.333442},height=105.69570575000031,posterior=1.0,height_range={58.6070680000002,126.58485000000024},length=3.3893747499999995,length_median=3.12811]:3.011393499999997)[&height_95%_HPD={62.94051000000019,129.78612000000027},length_range={0.148233,7.962829},height_median=121.8068460000004,length_95%_HPD={0.148233,7.962829},height=109.08508050000032,posterior=1.0,height_range={62.94051000000019,129.78612000000027},length=2.10514525,length_median=0.1547595]:0.14968350000000896,((21144[&height_95%_HPD={5.000000328436727E-6,7.00000043707405E-6},length_range={16.247196,111.228132},height_median=6.000000325911969E-6,length_95%_HPD={16.247196,111.228132},height=6.000000354333679E-6,height_range={5.000000328436727E-6,7.00000043707405E-6},length=83.315135,length_median=102.892606]:102.89260650000008,21145[&height_95%_HPD={5.000000328436727E-6,7.00000043707405E-6},length_range={16.247196,111.228132},height_median=6.000000325911969E-6,length_95%_HPD={16.247196,111.228132},height=6.000000354333679E-6,height_range={5.000000328436727E-6,7.00000043707405E-6},length=83.315135,length_median=102.892606]:102.89260650000008)[&height_95%_HPD={16.247202000000186,111.22813700000029},length_range={6.798132,50.204971},height_median=102.89261250000041,length_95%_HPD={6.798132,50.204971},height=83.31514100000032,posterior=1.0,height_range={16.247202000000186,111.22813700000029},length=17.901794250000002,length_median=7.302037]:7.140221499999996,(((21146[&height_95%_HPD={6.000000325911969E-6,7.00000043707405E-6},length_range={22.335575,103.128198},height_median=7.000000238122084E-6,length_95%_HPD={22.335575,103.128198},height=6.750000309807547E-6,height_range={6.000000325911969E-6,7.00000043707405E-6},length=70.3001325,length_median=77.8683785]:77.86837850000018,(21147[&height_95%_HPD={5.000000328436727E-6,7.00000043707405E-6},length_range={1.323071,20.24704},height_median=6.5000002393844625E-6,length_95%_HPD={1.323071,20.24704},height=6.250000311069925E-6,height_range={5.000000328436727E-6,7.00000043707405E-6},length=12.93772225,length_median=15.090389]:15.090389500000157,21148[&height_95%_HPD={5.000000328436727E-6,7.00000043707405E-6},length_range={1.323071,20.24704},height_median=6.5000002393844625E-6,length_95%_HPD={1.323071,20.24704},height=6.250000311069925E-6,height_range={5.000000328436727E-6,7.00000043707405E-6},length=12.93772225,length_median=15.090389]:15.090389500000157)[&height_95%_HPD={1.3230770000001826,20.2470450000003},length_range={21.012505,82.881159},height_median=15.090396000000396,length_95%_HPD={21.012505,82.881159},height=12.937728500000318,posterior=1.0,height_range={1.3230770000001826,20.2470450000003},length=57.36241075,length_median=62.777989500000004]:62.77798950000002)[&height_95%_HPD={22.33558200000016,103.12820400000027},length_range={6.563773,43.323767},height_median=77.86838550000041,length_95%_HPD={6.563773,43.323767},height=70.30013925000031,posterior=1.0,height_range={22.33558200000016,103.12820400000027},length=16.89840975,length_median=8.8530495]:8.501032499999866,(21149[&height_95%_HPD={6.000000098538294E-6,7.00000043707405E-6},length_range={61.467452,83.302353},height_median=6.50000038149301E-6,length_95%_HPD={61.467452,83.302353},height=6.500000324649591E-6,height_range={6.000000098538294E-6,7.00000043707405E-6},length=73.4020185,length_median=74.4191345]:74.41913399999981,((((21150[&height_95%_HPD={5.000000101063051E-6,8.000000434549293E-6},length_range={9.48653,58.156292},height_median=5.500000384017767E-6,length_95%_HPD={9.48653,58.156292},height=6.000000325911969E-6,height_range={5.000000101063051E-6,8.000000434549293E-6},length=42.2421515,length_median=50.662892]:50.66289199999997,((((21151[&height_95%_HPD={6.000000098538294E-6,8.000000434549293E-6},length_range={5.928545,46.837892},height_median=6.000000325911969E-6,length_95%_HPD={5.928545,46.837892},height=6.500000296227881E-6,height_range={6.000000098538294E-6,8.000000434549293E-6},length=33.59302774999999,length_median=40.802837]:40.80283700000001,21152[&height_95%_HPD={6.000000098538294E-6,8.000000434549293E-6},length_range={5.928545,46.837892},height_median=6.000000325911969E-6,length_95%_HPD={5.928545,46.837892},height=6.500000296227881E-6,height_range={6.000000098538294E-6,8.000000434549293E-6},length=33.59302774999999,length_median=40.802837]:40.80283700000001)[&height_95%_HPD={5.928551000000084,46.837900000000445},length_range={1.214411,2.283565},height_median=40.80284300000034,length_95%_HPD={1.214411,2.283565},height=33.5930342500003,posterior=1.0,height_range={5.928551000000084,46.837900000000445},length=1.6922142499999997,length_median=1.6354405]:1.4248960000000181,((((21153[&height_95%_HPD={5.000000214749889E-6,8.000000320862455E-6},length_range={1.213795,10.395332},height_median=5.500000270330929E-6,length_95%_HPD={1.213795,10.395332},height=6.0000002690685506E-6,height_range={5.000000214749889E-6,8.000000320862455E-6},length=7.430217000000001,length_median=9.055870500000001]:9.055870000000084,21154[&height_95%_HPD={5.000000214749889E-6,8.000000320862455E-6},length_range={1.213795,10.395332},height_median=5.500000270330929E-6,length_95%_HPD={1.213795,10.395332},height=6.0000002690685506E-6,height_range={5.000000214749889E-6,8.000000320862455E-6},length=7.430217000000001,length_median=9.055870500000001]:9.055870000000084)[&height_95%_HPD={1.2138010000001032,10.395340000000374},length_range={3.109542,11.176503},height_median=9.055875500000354,length_95%_HPD={3.109542,11.176503},height=7.4302230000002965,posterior=1.0,height_range={1.2138010000001032,10.395340000000374},length=8.43996275,length_median=9.736903]:9.73690300000004,21155[&height_95%_HPD={5.000000328436727E-6,8.000000434549293E-6},length_range={4.323336,21.571835},height_median=6.0000002690685506E-6,length_95%_HPD={4.323336,21.571835},height=6.25000032528078E-6,height_range={5.000000328436727E-6,8.000000434549293E-6},length=15.870179499999999,length_median=18.7927735]:18.792772500000126)[&height_95%_HPD={4.323343000000079,21.5718430000004},length_range={0.082891,0.609274},height_median=18.792778500000395,length_95%_HPD={0.082891,0.609274},height=15.870185750000317,posterior=1.0,height_range={4.323343000000079,21.5718430000004},length=0.43842000000000003,length_median=0.5307575]:0.5307574999999929,(21156[&height_95%_HPD={5.000000328436727E-6,8.000000434549293E-6},length_range={2.935136,15.389735},height_median=5.500000327174348E-6,length_95%_HPD={2.935136,15.389735},height=6.000000354333679E-6,height_range={5.000000328436727E-6,8.000000434549293E-6},length=11.2847545,length_median=13.4070735]:13.407073000000082,21157[&height_95%_HPD={5.000000328436727E-6,8.000000434549293E-6},length_range={2.935136,15.389735},height_median=5.500000327174348E-6,length_95%_HPD={2.935136,15.389735},height=6.000000354333679E-6,height_range={5.000000328436727E-6,8.000000434549293E-6},length=11.2847545,length_median=13.4070735]:13.407073000000082)[&height_95%_HPD={2.9351420000000985,15.389743000000408},length_range={1.471092,6.791374},height_median=13.40707850000041,length_95%_HPD={1.471092,6.791374},height=11.284760500000331,posterior=1.0,height_range={2.9351420000000985,15.389743000000408},length=5.02384525,length_median=5.9164575]:5.916457499999979)[&height_95%_HPD={4.406234000000097,22.181117000000427},length_range={0.082713,0.630195},height_median=19.323536000000388,length_95%_HPD={0.082713,0.630195},height=16.308605750000325,posterior=1.0,height_range={4.406234000000097,22.181117000000427},length=0.452705,length_median=0.548956]:0.5489559999999472,21158[&height_95%_HPD={5.0000004421235644E-6,7.00000043707405E-6},length_range={4.488941,22.811305},height_median=6.000000155381713E-6,length_95%_HPD={4.488941,22.811305},height=6.00000029749026E-6,height_range={5.0000004421235644E-6,7.00000043707405E-6},length=16.76130475,length_median=19.8724865]:19.87248600000018)[&height_95%_HPD={4.48894700000011,22.811312000000385},length_range={3.723169,25.662088},height_median=19.872492000000335,length_95%_HPD={3.723169,25.662088},height=16.76131075000029,posterior=1.0,height_range={4.48894700000011,22.811312000000385},length=18.523937749999998,length_median=22.355247]:22.35524700000002)[&height_95%_HPD={8.212116000000094,48.473400000000424},length_range={0.176062,0.84592},height_median=42.227739000000355,length_95%_HPD={0.176062,0.84592},height=35.28524850000031,posterior=1.0,height_range={8.212116000000094,48.473400000000424},length=0.6239367499999999,length_median=0.7368825]:0.7368825000000072,21159[&height_95%_HPD={6.000000098538294E-6,8.000000434549293E-6},length_range={8.388172,49.319312},height_median=6.000000382755388E-6,length_95%_HPD={8.388172,49.319312},height=6.500000324649591E-6,height_range={6.000000098538294E-6,8.000000434549293E-6},length=35.90917875,length_median=42.9646155]:42.96461549999998)[&height_95%_HPD={8.388178000000096,49.3193200000004},length_range={0.959487,7.88368},height_median=42.96462150000036,length_95%_HPD={0.959487,7.88368},height=35.909185250000306,posterior=1.0,height_range={8.388178000000096,49.3193200000004},length=5.6446705,length_median=6.8677575]:6.867757499999982,(((21160[&height_95%_HPD={6.000000212225132E-6,9.000000432024535E-6},length_range={1.864427,18.860285},height_median=7.000000323387212E-6,length_95%_HPD={1.864427,18.860285},height=7.250000322756023E-6,height_range={6.000000212225132E-6,9.000000432024535E-6},length=13.396201,length_median=16.430046]:16.430045500000006,21161[&height_95%_HPD={6.000000212225132E-6,9.000000432024535E-6},length_range={1.864427,18.860285},height_median=7.000000323387212E-6,length_95%_HPD={1.864427,18.860285},height=7.250000322756023E-6,height_range={6.000000212225132E-6,9.000000432024535E-6},length=13.396201,length_median=16.430046]:16.430045500000006)[&height_95%_HPD={1.8644340000001876,18.86029400000041},length_range={7.138338,35.783581},height_median=16.43005250000033,length_95%_HPD={7.138338,35.783581},height=13.396208250000313,posterior=1.0,height_range={1.8644340000001876,18.86029400000041},length=26.316877,length_median=31.172794500000002]:31.17279449999998,(21162[&height_95%_HPD={6.000000155381713E-6,8.000000434549293E-6},length_range={0.174367,0.826509},height_median=6.500000324649591E-6,length_95%_HPD={0.174367,0.826509},height=6.750000309807547E-6,height_range={6.000000155381713E-6,8.000000434549293E-6},length=0.6102262500000001,length_median=0.7200145]:0.7200144999999907,21163[&height_95%_HPD={6.000000155381713E-6,8.000000434549293E-6},length_range={0.174367,0.826509},height_median=6.500000324649591E-6,length_95%_HPD={0.174367,0.826509},height=6.750000309807547E-6,height_range={6.000000155381713E-6,8.000000434549293E-6},length=0.6102262500000001,length_median=0.7200145]:0.7200144999999907)[&height_95%_HPD={0.1743730000001733,0.8265170000004218},length_range={8.828399,53.817358},height_median=0.7200210000003153,length_95%_HPD={8.828399,53.817358},height=0.6102330000003064,posterior=1.0,height_range={0.1743730000001733,0.8265170000004218},length=39.10285225,length_median=46.882825999999994]:46.882825999999994)[&height_95%_HPD={9.002772000000164,54.643875000000435},length_range={0.161437,1.081895},height_median=47.60284700000031,length_95%_HPD={0.161437,1.081895},height=39.713085250000304,posterior=1.0,height_range={9.002772000000164,54.643875000000435},length=0.7820834999999999,length_median=0.942501]:0.9425010000000213,21164[&height_95%_HPD={6.000000155381713E-6,8.000000434549293E-6},length_range={9.164203,55.725762},height_median=6.000000325911969E-6,length_95%_HPD={9.164203,55.725762},height=6.500000310438736E-6,height_range={6.000000155381713E-6,8.000000434549293E-6},length=40.49516224999999,length_median=48.545342]:48.545342000000005)[&height_95%_HPD={9.164209000000142,55.72577000000041},length_range={0.183456,1.47723},height_median=48.54534800000033,length_95%_HPD={0.183456,1.47723},height=40.4951687500003,posterior=1.0,height_range={9.164209000000142,55.72577000000041},length=1.058687,length_median=1.287031]:1.2870310000000131)[&height_95%_HPD={9.34766500000012,57.20300000000043},length_range={0.13887,0.9533},height_median=49.832379000000344,length_95%_HPD={0.13887,0.9533},height=41.55385575000031,posterior=1.0,height_range={9.34766500000012,57.20300000000043},length=0.6883017499999999,length_median=0.8305184999999999]:0.8305185000000108)[&height_95%_HPD={9.486535000000117,58.15630000000044},length_range={9.440748,55.533407},height_median=50.662897500000355,length_95%_HPD={9.440748,55.533407},height=42.24215750000032,posterior=1.0,height_range={9.486535000000117,58.15630000000044},length=22.592827,length_median=12.6985765]:17.271228999999835,((21165[&height_95%_HPD={5.000000101063051E-6,8.000000434549293E-6},length_range={16.593951,61.049853},height_median=6.000000382755388E-6,length_95%_HPD={16.593951,61.049853},height=6.25000032528078E-6,height_range={5.000000101063051E-6,8.000000434549293E-6},length=45.997756,length_median=53.17361]:53.17360999999997,(21166[&height_95%_HPD={5.000000101063051E-6,8.000000434549293E-6},length_range={16.301815,60.09721},height_median=6.500000324649591E-6,length_95%_HPD={16.301815,60.09721},height=6.500000296227881E-6,height_range={5.000000101063051E-6,8.000000434549293E-6},length=45.27148925,length_median=52.34346600000001]:52.34346600000001,(((21167[&height_95%_HPD={5.000000044219632E-6,8.000000434549293E-6},length_range={2.428532,11.593266},height_median=7.000000266543793E-6,length_95%_HPD={2.428532,11.593266},height=6.750000252964128E-6,height_range={5.000000044219632E-6,8.000000434549293E-6},length=8.55407275,length_median=10.0972465]:10.09724650000004,21168[&height_95%_HPD={5.000000044219632E-6,8.000000434549293E-6},length_range={2.428532,11.593266},height_median=7.000000266543793E-6,length_95%_HPD={2.428532,11.593266},height=6.750000252964128E-6,height_range={5.000000044219632E-6,8.000000434549293E-6},length=8.55407275,length_median=10.0972465]:10.09724650000004)[&height_95%_HPD={2.4285370000000626,11.593274000000406},length_range={1.816077,7.806983},height_median=10.097253500000306,length_95%_HPD={1.816077,7.806983},height=8.55407950000027,posterior=1.0,height_range={2.4285370000000626,11.593274000000406},length=5.80543325,length_median=6.7993365]:6.799336500000038,(21169[&height_95%_HPD={5.000000101063051E-6,8.000000320862455E-6},length_range={0.207684,0.980587},height_median=6.500000324649591E-6,length_95%_HPD={0.207684,0.980587},height=6.500000267806172E-6,height_range={5.000000101063051E-6,8.000000320862455E-6},length=0.724074,length_median=0.8540125000000001]:0.8540125000000103,21170[&height_95%_HPD={5.000000101063051E-6,8.000000320862455E-6},length_range={0.207684,0.980587},height_median=6.500000324649591E-6,length_95%_HPD={0.207684,0.980587},height=6.500000267806172E-6,height_range={5.000000101063051E-6,8.000000320862455E-6},length=0.724074,length_median=0.8540125000000001]:0.8540125000000103)[&height_95%_HPD={0.20768900000007307,0.980595000000335},length_range={4.036925,18.419662},height_median=0.8540190000003349,length_95%_HPD={4.036925,18.419662},height=0.7240805000002695,posterior=1.0,height_range={0.20768900000007307,0.980595000000335},length=13.635432249999997,length_median=16.042571]:16.04257100000001)[&height_95%_HPD={4.24461400000007,19.40025700000035},length_range={6.928015,26.114112},height_median=16.896590000000344,length_95%_HPD={6.928015,26.114112},height=14.359512750000277,posterior=1.0,height_range={4.24461400000007,19.40025700000035},length=19.632805,length_median=22.7445465]:22.744546499999984,21171[&height_95%_HPD={5.000000101063051E-6,8.000000434549293E-6},length_range={11.172624,45.514361},height_median=6.500000324649591E-6,length_95%_HPD={11.172624,45.514361},height=6.500000296227881E-6,height_range={5.000000101063051E-6,8.000000434549293E-6},length=33.99231125,length_median=39.641130000000004]:39.641130000000004)[&height_95%_HPD={11.172629000000086,45.514369000000386},length_range={5.129191,14.582849},height_median=39.64113650000033,length_95%_HPD={5.129191,14.582849},height=33.99231775000028,posterior=1.0,height_range={11.172629000000086,45.514369000000386},length=11.279178,length_median=12.702336]:12.702336000000003)[&height_95%_HPD={16.301820000000077,60.097218000000396},length_range={0.292136,0.952643},height_median=52.34347250000033,length_95%_HPD={0.292136,0.952643},height=45.271495750000284,posterior=1.0,height_range={16.301820000000077,60.097218000000396},length=0.7262665,length_median=0.8301434999999999]:0.8301435000000197)[&height_95%_HPD={16.593956000000105,61.04986100000042},length_range={6.592762,48.363898},height_median=53.17361600000035,length_95%_HPD={6.592762,48.363898},height=45.99776225000031,posterior=1.0,height_range={16.593956000000105,61.04986100000042},length=18.16338325,length_median=8.8484365]:14.251820999999836,((((21172[&height_95%_HPD={5.000000101063051E-6,8.000000434549293E-6},length_range={7.082788,30.625636},height_median=7.000000323387212E-6,length_95%_HPD={7.082788,30.625636},height=6.750000295596692E-6,height_range={5.000000101063051E-6,8.000000434549293E-6},length=22.74918875,length_median=26.6441655]:26.644166000000098,21173[&height_95%_HPD={5.000000101063051E-6,8.000000434549293E-6},length_range={7.082788,30.625636},height_median=7.000000323387212E-6,length_95%_HPD={7.082788,30.625636},height=6.750000295596692E-6,height_range={5.000000101063051E-6,8.000000434549293E-6},length=22.74918875,length_median=26.6441655]:26.644166000000098)[&height_95%_HPD={7.082793000000095,30.625643000000196},length_range={0.226291,1.070973},height_median=26.64417300000042,length_95%_HPD={0.226291,1.070973},height=22.749195500000283,posterior=1.0,height_range={7.082793000000095,30.625643000000196},length=0.7905947499999999,length_median=0.9325575]:0.9325690000000009,(21174[&height_95%_HPD={6.000000098538294E-6,8.000000434549293E-6},length_range={4.837736,21.755523},height_median=6.500000324649591E-6,length_95%_HPD={4.837736,21.755523},height=6.750000295596692E-6,height_range={6.000000098538294E-6,8.000000434549293E-6},length=16.109942249999996,length_median=18.923254999999997]:18.923255500000096,21175[&height_95%_HPD={6.000000098538294E-6,8.000000434549293E-6},length_range={4.837736,21.755523},height_median=6.500000324649591E-6,length_95%_HPD={4.837736,21.755523},height=6.750000295596692E-6,height_range={6.000000098538294E-6,8.000000434549293E-6},length=16.109942249999996,length_median=18.923254999999997]:18.923255500000096)[&height_95%_HPD={4.837742000000105,21.75553000000025},length_range={2.471342,9.941063},height_median=18.92326200000042,length_95%_HPD={2.471342,9.941063},height=16.1099490000003,posterior=1.0,height_range={4.837742000000105,21.75553000000025},length=7.42984125,length_median=8.65348]:8.653480000000002)[&height_95%_HPD={7.309084000000098,31.696593000000234},length_range={27.158348,57.532232},height_median=27.576742000000422,length_95%_HPD={27.158348,57.532232},height=23.539790250000294,posterior=1.0,height_range={7.309084000000098,31.696593000000234},length=39.429483749999996,length_median=36.5136775]:38.946831499999746,(21176[&height_95%_HPD={6.000000155381713E-6,8.000000434549293E-6},length_range={47.9,64.62},height_median=6.000000325911969E-6,length_95%_HPD={47.9,64.62},height=6.500000310438736E-6,height_range={6.000000155381713E-6,8.000000434549293E-6},length=60.435,length_median=64.61]:64.60999999999984,((21177[&height_95%_HPD={6.000000212225132E-6,7.00000043707405E-6},length_range={1.555543,4.879872},height_median=6.500000267806172E-6,length_95%_HPD={1.555543,4.879872},height=6.500000296227881E-6,height_range={6.000000212225132E-6,7.00000043707405E-6},length=3.73210875,length_median=4.24651]:4.246510000000171,(21178[&height_95%_HPD={5.0000004421235644E-6,8.000000434549293E-6},length_range={1.100615,4.297163},height_median=6.000000155381713E-6,length_95%_HPD={1.100615,4.297163},height=6.250000296859071E-6,height_range={5.0000004421235644E-6,8.000000434549293E-6},length=3.219178,length_median=3.7394670000000003]:3.7394675000002735,21179[&height_95%_HPD={5.0000004421235644E-6,8.000000434549293E-6},length_range={1.100615,4.297163},height_median=6.000000155381713E-6,length_95%_HPD={1.100615,4.297163},height=6.250000296859071E-6,height_range={5.0000004421235644E-6,8.000000434549293E-6},length=3.219178,length_median=3.7394670000000003]:3.7394675000002735)[&height_95%_HPD={1.1006210000001033,4.297169000000167},length_range={0.431408,0.582709},height_median=3.739473500000429,length_95%_HPD={0.431408,0.582709},height=3.219184250000282,posterior=1.0,height_range={1.1006210000001033,4.297169000000167},length=0.512931,length_median=0.5188035]:0.5070430000000101)[&height_95%_HPD={1.5555500000000961,4.87987800000019},length_range={34.068459,45.986851},height_median=4.246516500000439,length_95%_HPD={34.068459,45.986851},height=3.732115250000291,posterior=1.0,height_range={1.5555500000000961,4.87987800000019},length=40.577549,length_median=41.127443]:40.09849899999983,(21180[&height_95%_HPD={6.000000098538294E-6,7.00000043707405E-6},length_range={37.438764,50.538811},height_median=6.0000002690685506E-6,length_95%_HPD={37.438764,50.538811},height=6.250000268437361E-6,height_range={6.000000098538294E-6,7.00000043707405E-6},length=44.00841575,length_median=44.028044]:44.02804449999999,(21181[&height_95%_HPD={5.000000214749889E-6,8.000000434549293E-6},length_range={12.593235,28.368067},height_median=6.000000212225132E-6,length_95%_HPD={12.593235,28.368067},height=6.250000268437361E-6,height_range={5.000000214749889E-6,8.000000434549293E-6},length=22.584065000000002,length_median=24.687479]:24.687480000000164,21182[&height_95%_HPD={5.000000214749889E-6,8.000000434549293E-6},length_range={12.593235,28.368067},height_median=6.000000212225132E-6,length_95%_HPD={12.593235,28.368067},height=6.250000268437361E-6,height_range={5.000000214749889E-6,8.000000434549293E-6},length=22.584065000000002,length_median=24.687479]:24.687480000000164)[&height_95%_HPD={12.593241000000091,28.36807200000021},length_range={16.430175,24.926302},height_median=24.687486000000376,length_95%_HPD={16.430175,24.926302},height=22.584071250000264,posterior=1.0,height_range={12.593241000000091,28.36807200000021},length=21.424350750000002,length_median=22.170462999999998]:19.340564499999886)[&height_95%_HPD={37.438770000000375,50.53881700000022},length_range={0.243127,0.327918},height_median=44.02805050000026,length_95%_HPD={0.243127,0.327918},height=44.00842200000028,posterior=1.0,height_range={37.438770000000375,50.53881700000022},length=0.30124225,length_median=0.31696199999999997]:0.3169650000000104)[&height_95%_HPD={37.68189700000039,50.86672900000019},length_range={10.218109,26.774451},height_median=44.34501550000027,length_95%_HPD={10.218109,26.774451},height=44.30966425000028,posterior=1.0,height_range={37.68189700000039,50.86672900000019},length=16.12534225,length_median=13.7544045]:20.264990499999897)[&height_95%_HPD={47.90000600000042,64.62000800000044},length_range={0.24131,3.591032},height_median=64.61000600000017,length_95%_HPD={0.24131,3.591032},height=60.4350065000003,posterior=1.0,height_range={47.90000600000042,64.62000800000044},length=2.5342675,length_median=3.152364]:1.9135674999999992)[&height_95%_HPD={50.61890900000043,68.21104000000042},length_range={0.056258,0.848594},height_median=66.52357350000017,length_95%_HPD={0.056258,0.848594},height=62.9692740000003,posterior=1.0,height_range={50.61890900000043,68.21104000000042},length=0.5983802500000001,length_median=0.7443345]:0.45184650000001625,21183[&height_95%_HPD={5.00000015790647E-6,8.000000434549293E-6},length_range={51.260137,69.059626},height_median=6.000000325911969E-6,length_95%_HPD={51.260137,69.059626},height=6.250000311069925E-6,height_range={5.00000015790647E-6,8.000000434549293E-6},length=63.567648,length_median=66.9754145]:66.97541399999986)[&height_95%_HPD={51.260143000000426,69.05963400000041},length_range={0.06028,0.840794},height_median=66.97542000000018,length_95%_HPD={0.06028,0.840794},height=63.5676542500003,posterior=1.0,height_range={51.260143000000426,69.05963400000041},length=0.59349125,length_median=0.7364455]:0.45001700000000255)[&height_95%_HPD={51.8932800000004,69.90042800000043},length_range={0.062088,0.95684},height_median=67.42543700000019,length_95%_HPD={0.062088,0.95684},height=64.1611455000003,posterior=1.0,height_range={51.8932800000004,69.90042800000043},length=0.6738390000000001,length_median=0.838214]:0.5086895000000027)[&height_95%_HPD={52.6144170000004,70.85726800000043},length_range={0.064097,1.007555},height_median=67.93412650000019,length_95%_HPD={0.064097,1.007555},height=64.8349845000003,posterior=1.0,height_range={52.6144170000004,70.85726800000043},length=0.7080069999999999,length_median=0.880188]:0.534933499999994,(((((21184[&height_95%_HPD={6.000000155381713E-6,7.00000043707405E-6},length_range={11.360669,44.311652},height_median=6.000000325911969E-6,length_95%_HPD={11.360669,44.311652},height=6.250000311069925E-6,height_range={6.000000155381713E-6,7.00000043707405E-6},length=33.2225825,length_median=38.6090045]:38.6090045,((21185[&height_95%_HPD={5.000000101063051E-6,7.0000005507608876E-6},length_range={0.183395,0.587529},height_median=7.000000323387212E-6,length_95%_HPD={0.183395,0.587529},height=6.500000324649591E-6,height_range={5.000000101063051E-6,7.0000005507608876E-6},length=0.44869425,length_median=0.5119265]:0.5119264999999587,21186[&height_95%_HPD={5.000000101063051E-6,7.0000005507608876E-6},length_range={0.183395,0.587529},height_median=7.000000323387212E-6,length_95%_HPD={0.183395,0.587529},height=6.500000324649591E-6,height_range={5.000000101063051E-6,7.0000005507608876E-6},length=0.44869425,length_median=0.5119265]:0.5119264999999587)[&height_95%_HPD={0.1834000000001197,0.5875360000005685},length_range={7.396815,31.208636},height_median=0.511933500000282,length_95%_HPD={7.396815,31.208636},height=0.44870075000031306,posterior=1.0,height_range={0.1834000000001197,0.5875360000005685},length=23.247533,length_median=27.1923405]:27.19234050000003,21187[&height_95%_HPD={5.000000101063051E-6,7.0000005507608876E-6},length_range={7.58021,31.796165},height_median=6.000000325911969E-6,length_95%_HPD={7.58021,31.796165},height=6.000000325911969E-6,height_range={5.000000101063051E-6,7.0000005507608876E-6},length=23.69622775,length_median=27.704268]:27.704267999999985)[&height_95%_HPD={7.580215000000123,31.796172000000524},length_range={3.78046,12.515487},height_median=27.70427400000031,length_95%_HPD={3.78046,12.515487},height=23.696233750000317,posterior=1.0,height_range={7.580215000000123,31.796172000000524},length=9.526355,length_median=10.9047365]:10.904736500000013)[&height_95%_HPD={11.360675000000128,44.311659000000475},length_range={0.256529,0.82259},height_median=38.60901050000032,length_95%_HPD={0.256529,0.82259},height=33.22258875000031,posterior=1.0,height_range={11.360675000000128,44.311659000000475},length=0.6281375,length_median=0.7167155000000001]:0.7167154999999923,21188[&height_95%_HPD={6.000000155381713E-6,7.00000043707405E-6},length_range={11.617198,45.134242},height_median=6.000000325911969E-6,length_95%_HPD={11.617198,45.134242},height=6.250000311069925E-6,height_range={6.000000155381713E-6,7.00000043707405E-6},length=33.85072,length_median=39.325720000000004]:39.32571999999999)[&height_95%_HPD={11.617204000000129,45.134249000000466},length_range={1.455552,4.938228},height_median=39.325726000000316,length_95%_HPD={1.455552,4.938228},height=33.85072625000031,posterior=1.0,height_range={11.617204000000129,45.134249000000466},length=3.7497064999999994,length_median=4.302523]:4.302523000000008,21189[&height_95%_HPD={6.000000155381713E-6,7.00000043707405E-6},length_range={13.07275,50.07247},height_median=6.000000325911969E-6,length_95%_HPD={13.07275,50.07247},height=6.250000311069925E-6,height_range={6.000000155381713E-6,7.00000043707405E-6},length=37.6004265,length_median=43.628243]:43.628243)[&height_95%_HPD={13.07275600000014,50.07247700000045},length_range={4.823763,15.530006},height_median=43.628249000000324,length_95%_HPD={4.823763,15.530006},height=37.60043275000031,posterior=1.0,height_range={13.07275600000014,50.07247700000045},length=11.8534245,length_median=13.5299645]:13.529964500000006,((21190[&height_95%_HPD={5.000000101063051E-6,7.00000043707405E-6},length_range={12.8002,54.244532},height_median=6.000000325911969E-6,length_95%_HPD={12.8002,54.244532},height=6.00000029749026E-6,height_range={5.000000101063051E-6,7.00000043707405E-6},length=40.392671,length_median=47.262976]:47.26297600000001,((21191[&height_95%_HPD={5.000000101063051E-6,7.00000043707405E-6},length_range={3.556102,20.109735},height_median=6.500000324649591E-6,length_95%_HPD={3.556102,20.109735},height=6.250000296859071E-6,height_range={5.000000101063051E-6,7.00000043707405E-6},length=14.67720025,length_median=17.521482]:17.521481999999992,21192[&height_95%_HPD={5.000000101063051E-6,7.00000043707405E-6},length_range={3.556102,20.109735},height_median=6.500000324649591E-6,length_95%_HPD={3.556102,20.109735},height=6.250000296859071E-6,height_range={5.000000101063051E-6,7.00000043707405E-6},length=14.67720025,length_median=17.521482]:17.521481999999992)[&height_95%_HPD={3.556107000000111,20.109742000000438},length_range={2.086558,8.038708},height_median=17.521488500000316,length_95%_HPD={2.086558,8.038708},height=14.677206500000295,posterior=1.0,height_range={3.556107000000111,20.109742000000438},length=6.03337025,length_median=7.0041075]:7.004107500000032,21193[&height_95%_HPD={5.00000015790647E-6,7.00000043707405E-6},length_range={5.64266,28.148443},height_median=5.500000327174348E-6,length_95%_HPD={5.64266,28.148443},height=5.750000312332304E-6,height_range={5.00000015790647E-6,7.00000043707405E-6},length=20.710571,length_median=24.5255905]:24.52559050000002)[&height_95%_HPD={5.642665000000136,28.14845000000048},length_range={7.15754,26.096089},height_median=24.52559600000035,length_95%_HPD={7.15754,26.096089},height=20.710576750000328,posterior=1.0,height_range={5.642665000000136,28.14845000000048},length=19.682100249999998,length_median=22.737386]:22.737385999999987)[&height_95%_HPD={12.800205000000119,54.244539000000486},length_range={1.522978,5.712244},height_median=47.262982000000335,length_95%_HPD={1.522978,5.712244},height=40.39267700000032,posterior=1.0,height_range={12.800205000000119,54.244539000000486},length=4.2972719999999995,length_median=4.976933000000001]:4.976932999999974,(((21194[&height_95%_HPD={6.000000155381713E-6,7.00000043707405E-6},length_range={11.426012,50.675027},height_median=6.000000325911969E-6,length_95%_HPD={11.426012,50.675027},height=6.250000311069925E-6,height_range={6.000000155381713E-6,7.00000043707405E-6},length=37.601901999999995,length_median=44.1532845]:44.153284499999984,(21195[&height_95%_HPD={6.000000155381713E-6,7.00000043707405E-6},length_range={11.262601,49.834344},height_median=6.500000324649591E-6,length_95%_HPD={11.262601,49.834344},height=6.500000310438736E-6,height_range={6.000000155381713E-6,7.00000043707405E-6},length=36.984645,length_median=43.4208175]:43.42081749999997,(21196[&height_95%_HPD={6.000000155381713E-6,7.00000043707405E-6},length_range={8.546326,33.508863},height_median=6.500000267806172E-6,length_95%_HPD={8.546326,33.508863},height=6.500000282017027E-6,height_range={6.000000155381713E-6,7.00000043707405E-6},length=25.11191,length_median=29.1962255]:29.196225499999997,((21197[&height_95%_HPD={5.00000015790647E-6,7.0000005507608876E-6},length_range={2.312406,7.746504},height_median=6.500000324649591E-6,length_95%_HPD={2.312406,7.746504},height=6.250000339491635E-6,height_range={5.00000015790647E-6,7.0000005507608876E-6},length=5.889408749999999,length_median=6.7493625]:6.749362499999961,21198[&height_95%_HPD={5.00000015790647E-6,7.0000005507608876E-6},length_range={2.312406,7.746504},height_median=6.500000324649591E-6,length_95%_HPD={2.312406,7.746504},height=6.250000339491635E-6,height_range={5.00000015790647E-6,7.0000005507608876E-6},length=5.889408749999999,length_median=6.7493625]:6.749362499999961)[&height_95%_HPD={2.312411000000168,7.74651100000051},length_range={2.772527,9.133476},height_median=6.749369000000286,length_95%_HPD={2.772527,9.133476},height=5.889415000000312,posterior=1.0,height_range={2.312411000000168,7.74651100000051},length=6.955536749999999,length_median=7.958072]:7.958071999999959,(21199[&height_95%_HPD={5.000000214749889E-6,7.0000005507608876E-6},length_range={4.933681,16.350837},height_median=6.0000002690685506E-6,length_95%_HPD={4.933681,16.350837},height=6.000000325911969E-6,height_range={5.000000214749889E-6,7.0000005507608876E-6},length=12.444329999999999,length_median=14.246400999999999]:14.246400999999992,21200[&height_95%_HPD={5.000000214749889E-6,7.0000005507608876E-6},length_range={4.933681,16.350837},height_median=6.0000002690685506E-6,length_95%_HPD={4.933681,16.350837},height=6.000000325911969E-6,height_range={5.000000214749889E-6,7.0000005507608876E-6},length=12.444329999999999,length_median=14.246400999999999]:14.246400999999992)[&height_95%_HPD={4.933686000000193,16.350844000000507},length_range={0.151252,0.529143},height_median=14.24640700000026,length_95%_HPD={0.151252,0.529143},height=12.444336000000305,posterior=1.0,height_range={4.933686000000193,16.350844000000507},length=0.40061575,length_median=0.461034]:0.46103399999998373)[&height_95%_HPD={5.084938000000193,16.879987000000483},length_range={3.461394,16.628883},height_median=14.707441000000244,length_95%_HPD={3.461394,16.628883},height=12.844951750000291,posterior=1.0,height_range={5.084938000000193,16.879987000000483},length=12.26696475,length_median=14.488791]:14.48879100000002)[&height_95%_HPD={8.546332000000177,33.50887000000046},length_range={2.716275,16.325481},height_median=29.196232000000265,length_95%_HPD={2.716275,16.325481},height=25.11191650000029,posterior=1.0,height_range={8.546332000000177,33.50887000000046},length=11.872735,length_median=14.224592000000001]:14.22459200000003)[&height_95%_HPD={11.262607000000173,49.83435100000048},length_range={0.163411,0.840683},height_median=43.420824000000295,length_95%_HPD={0.163411,0.840683},height=36.98465150000031,posterior=1.0,height_range={11.262607000000173,49.83435100000048},length=0.61725675,length_median=0.7324664999999999]:0.7324665000000152)[&height_95%_HPD={11.42601800000017,50.675034000000494},length_range={0.181063,1.054808},height_median=44.15329050000031,length_95%_HPD={0.181063,1.054808},height=37.60190825000032,posterior=1.0,height_range={11.42601800000017,50.675034000000494},length=0.7684755000000001,length_median=0.9190155]:0.919015499999972,21201[&height_95%_HPD={6.000000155381713E-6,7.00000043707405E-6},length_range={11.607075,51.729835},height_median=6.000000325911969E-6,length_95%_HPD={11.607075,51.729835},height=6.250000311069925E-6,height_range={6.000000155381713E-6,7.00000043707405E-6},length=38.370377500000004,length_median=45.0723]:45.072299999999956)[&height_95%_HPD={11.607081000000164,51.729842000000474},length_range={0.15242,0.830987},height_median=45.07230600000028,length_95%_HPD={0.15242,0.830987},height=38.3703837500003,posterior=1.0,height_range={11.607081000000164,51.729842000000474},length=0.60785025,length_median=0.723997]:0.7239969999999971,21202[&height_95%_HPD={5.0000004421235644E-6,7.00000043707405E-6},length_range={11.759495,52.560822},height_median=6.000000126960003E-6,length_95%_HPD={11.759495,52.560822},height=6.000000283279405E-6,height_range={5.0000004421235644E-6,7.00000043707405E-6},length=38.978227999999994,length_median=45.796297499999994]:45.79629700000015)[&height_95%_HPD={11.75950100000017,52.56082900000047},length_range={2.563682,7.395954},height_median=45.79630300000028,length_95%_HPD={2.563682,7.395954},height=38.9782340000003,posterior=1.0,height_range={11.75950100000017,52.56082900000047},length=5.711715,length_median=6.443612]:6.44361200000003)[&height_95%_HPD={14.323183000000142,59.956783000000485},length_range={3.573336,5.6457},height_median=52.23991500000031,length_95%_HPD={3.573336,5.6457},height=44.68994900000031,posterior=1.0,height_range={14.323183000000142,59.956783000000485},length=4.76390825,length_median=4.918298500000001]:4.91829850000002)[&height_95%_HPD={17.896519000000126,65.60248300000046},length_range={1.534741,5.342214},height_median=57.15821350000033,length_95%_HPD={1.534741,5.342214},height=49.45385725000031,posterior=1.0,height_range={17.896519000000126,65.60248300000046},length=4.04560275,length_median=4.652728]:4.652727999999996,((21203[&height_95%_HPD={6.000000098538294E-6,7.0000005507608876E-6},length_range={3.929299,35.155039},height_median=6.000000325911969E-6,length_95%_HPD={3.929299,35.155039},height=6.25000032528078E-6,height_range={6.000000098538294E-6,7.0000005507608876E-6},length=25.08810825,length_median=30.6340475]:30.63404750000001,21204[&height_95%_HPD={6.000000098538294E-6,7.0000005507608876E-6},length_range={3.929299,35.155039},height_median=6.000000325911969E-6,length_95%_HPD={3.929299,35.155039},height=6.25000032528078E-6,height_range={6.000000098538294E-6,7.0000005507608876E-6},length=25.08810825,length_median=30.6340475]:30.63404750000001)[&height_95%_HPD={3.929305000000113,35.15504600000054},length_range={0.536406,1.827599},height_median=30.634053500000334,length_95%_HPD={0.536406,1.827599},height=25.08811450000033,posterior=1.0,height_range={3.929305000000113,35.15504600000054},length=1.38714975,length_median=1.5922969999999999]:1.592297000000002,(21205[&height_95%_HPD={5.000000328436727E-6,7.0000005507608876E-6},length_range={1.413809,12.700711},height_median=6.0000002690685506E-6,length_95%_HPD={1.413809,12.700711},height=6.000000354333679E-6,height_range={5.000000328436727E-6,7.0000005507608876E-6},length=9.0625,length_median=11.06774]:11.067739500000073,21206[&height_95%_HPD={5.000000328436727E-6,7.0000005507608876E-6},length_range={1.413809,12.700711},height_median=6.0000002690685506E-6,length_95%_HPD={1.413809,12.700711},height=6.000000354333679E-6,height_range={5.000000328436727E-6,7.0000005507608876E-6},length=9.0625,length_median=11.06774]:11.067739500000073)[&height_95%_HPD={1.4138150000001133,12.700718000000506},length_range={3.051896,24.281927},height_median=11.067745500000342,length_95%_HPD={3.051896,24.281927},height=9.062506000000326,posterior=1.0,height_range={1.4138150000001133,12.700718000000506},length=17.41275825,length_median=21.158605]:21.158604999999994)[&height_95%_HPD={4.465711000000113,36.9826450000005},length_range={14.965549,33.962052},height_median=32.226350500000336,length_95%_HPD={14.965549,33.962052},height=26.475264250000322,posterior=1.0,height_range={4.465711000000113,36.9826450000005},length=27.02419575,length_median=29.584591000000003]:29.58459099999999)[&height_95%_HPD={19.431260000000123,70.94469700000047},length_range={0.681825,45.652779},height_median=61.810941500000325,length_95%_HPD={0.681825,45.652779},height=53.49946000000031,posterior=1.0,height_range={19.431260000000123,70.94469700000047},length=12.0435315,length_median=0.919761]:6.658118499999858)[&height_95%_HPD={53.369023000000425,71.86482300000046},length_range={0.055026,1.092859},height_median=68.46906000000018,length_95%_HPD={0.055026,1.092859},height=65.54299150000031,posterior=1.0,height_range={53.369023000000425,71.86482300000046},length=0.7612717499999999,length_median=0.948601]:0.5727295000000083,21207[&height_95%_HPD={6.000000155381713E-6,7.00000043707405E-6},length_range={54.175785,72.957675},height_median=6.500000324649591E-6,length_95%_HPD={54.175785,72.957675},height=6.500000310438736E-6,height_range={6.000000155381713E-6,7.00000043707405E-6},length=66.30425675000001,length_median=69.04178350000001]:69.04178299999987)[&height_95%_HPD={54.1757920000004,72.95768200000043},length_range={0.447054,10.344678},height_median=69.04178950000019,length_95%_HPD={0.447054,10.344678},height=66.3042632500003,posterior=1.0,height_range={54.1757920000004,72.95768200000043},length=7.09776175,length_median=8.7996575]:5.377351000000004)[&height_95%_HPD={61.46745900000042,83.30236000000042},length_range={0.07323,28.939006},height_median=74.4191405000002,length_95%_HPD={0.07323,28.939006},height=73.40202500000031,posterior=1.0,height_range={61.46745900000042,83.30236000000042},length=13.796524,length_median=13.08693]:11.950277500000084)[&height_95%_HPD={63.8641920000004,112.19116800000029},length_range={0.081987,2.075684},height_median=86.36941800000028,length_95%_HPD={0.081987,2.075684},height=87.19854900000031,posterior=1.0,height_range={63.8641920000004,112.19116800000029},length=1.1659947499999999,length_median=1.2531539999999999]:0.7515455000001339,21208[&height_95%_HPD={5.000000328436727E-6,7.00000043707405E-6},length_range={65.74133,113.474907},height_median=6.500000296227881E-6,length_95%_HPD={65.74133,113.474907},height=6.250000339491635E-6,height_range={5.000000328436727E-6,7.00000043707405E-6},length=88.3645375,length_median=87.1209565]:87.12095700000012)[&height_95%_HPD={65.74133600000016,113.4749120000003},length_range={0.710837,41.170442},height_median=87.12096350000041,length_95%_HPD={0.710837,41.170442},height=88.36454375000032,posterior=1.0,height_range={65.74133600000016,113.4749120000003},length=12.8523915,length_median=4.764143499999999]:22.911870499999992)[&height_95%_HPD={66.45217300000019,118.34990000000028},length_range={4.451166,12.779179},height_median=110.0328340000004,length_95%_HPD={4.451166,12.779179},height=101.21693525000032,posterior=1.0,height_range={66.45217300000019,118.34990000000028},length=9.973290500000001,length_median=11.3314085]:11.923695500000008)[&height_95%_HPD={70.90333900000019,129.94450500000028},length_range={11.831201,20.15931},height_median=121.95652950000041,length_95%_HPD={11.831201,20.15931},height=111.19022575000032,posterior=1.0,height_range={70.90333900000019,129.94450500000028},length=14.109035250000002,length_median=12.222815]:11.883995999999996)[&height_95%_HPD={91.06264900000019,142.4533440000003},length_range={1.841019,8.218645},height_median=133.8405255000004,length_95%_HPD={1.841019,8.218645},height=125.29926100000033,posterior=1.0,height_range={91.06264900000019,142.4533440000003},length=3.4815875,length_median=1.933343]:1.8644345000000158,(((((21209[&height_95%_HPD={4.000000217274646E-6,6.000000439598807E-6},length_range={40.150593,123.293399},height_median=6.000000240646841E-6,length_95%_HPD={40.150593,123.293399},height=5.500000284541784E-6,height_range={4.000000217274646E-6,6.000000439598807E-6},length=98.78311575,length_median=115.8442355]:115.84423550000017,((21210[&height_95%_HPD={3.0000002197994036E-6,7.00000043707405E-6},length_range={8.924686,38.817233},height_median=6.5000002393844625E-6,length_95%_HPD={8.924686,38.817233},height=5.750000283910595E-6,height_range={3.0000002197994036E-6,7.00000043707405E-6},length=30.170544999999997,length_median=36.470130499999996]:36.47013100000018,(21211[&height_95%_HPD={3.0000002197994036E-6,7.00000043707405E-6},length_range={8.790635,38.177949},height_median=6.5000002393844625E-6,length_95%_HPD={8.790635,38.177949},height=5.750000283910595E-6,height_range={3.0000002197994036E-6,7.00000043707405E-6},length=29.676897499999995,length_median=35.869502999999995]:35.86950350000015,(((21212[&height_95%_HPD={2.0000003360109986E-6,6.000000553285645E-6},length_range={2.887284,16.089269},height_median=6.0000002690685506E-6,length_95%_HPD={2.887284,16.089269},height=5.000000356858436E-6,height_range={2.0000003360109986E-6,6.000000553285645E-6},length=12.30239025,length_median=15.116503999999999]:15.116504000000191,21213[&height_95%_HPD={2.0000003360109986E-6,6.000000553285645E-6},length_range={2.887284,16.089269},height_median=6.0000002690685506E-6,length_95%_HPD={2.887284,16.089269},height=5.000000356858436E-6,height_range={2.0000003360109986E-6,6.000000553285645E-6},length=12.30239025,length_median=15.116503999999999]:15.116504000000191)[&height_95%_HPD={2.887290000000121,16.08927100000028},length_range={0.192092,0.918552},height_median=15.11651000000046,length_95%_HPD={0.192092,0.918552},height=12.30239525000033,posterior=1.0,height_range={2.887290000000121,16.08927100000028},length=0.709157,length_median=0.862992]:0.8629919999999629,21214[&height_95%_HPD={3.0000002197994036E-6,7.00000043707405E-6},length_range={3.079376,17.00782},height_median=6.000000212225132E-6,length_95%_HPD={3.079376,17.00782},height=5.500000270330929E-6,height_range={3.0000002197994036E-6,7.00000043707405E-6},length=13.011546749999997,length_median=15.979495499999999]:15.97949600000021)[&height_95%_HPD={3.0793820000001233,17.007823000000258},length_range={4.53577,14.963185},height_median=15.979502000000423,length_95%_HPD={4.53577,14.963185},height=13.011552250000307,posterior=1.0,height_range={3.0793820000001233,17.007823000000258},length=11.903966,length_median=14.0584545]:14.058454499999982,((((21215[&height_95%_HPD={3.0000002197994036E-6,7.00000043707405E-6},length_range={3.173726,14.206934},height_median=6.500000296227881E-6,length_95%_HPD={3.173726,14.206934},height=5.750000312332304E-6,height_range={3.0000002197994036E-6,7.00000043707405E-6},length=11.01913,length_median=13.34793]:13.347930000000161,21216[&height_95%_HPD={3.0000002197994036E-6,7.00000043707405E-6},length_range={3.173726,14.206934},height_median=6.500000296227881E-6,length_95%_HPD={3.173726,14.206934},height=5.750000312332304E-6,height_range={3.0000002197994036E-6,7.00000043707405E-6},length=11.01913,length_median=13.34793]:13.347930000000161)[&height_95%_HPD={3.1737330000001407,14.206937000000266},length_range={0.439447,1.039156},height_median=13.347936500000458,length_95%_HPD={0.439447,1.039156},height=11.01913575000033,posterior=1.0,height_range={3.1737330000001407,14.206937000000266},length=0.857822,length_median=0.9763425]:0.976342499999987,21217[&height_95%_HPD={3.0000003334862413E-6,6.000000439598807E-6},length_range={3.613174,15.24609},height_median=6.0000002690685506E-6,length_95%_HPD={3.613174,15.24609},height=5.250000327805537E-6,height_range={3.0000003334862413E-6,6.000000439598807E-6},length=11.8769525,length_median=14.324273]:14.324273000000176)[&height_95%_HPD={3.6131800000001135,15.246093000000315},length_range={0.36678,0.697452},height_median=14.324279000000445,length_95%_HPD={0.36678,0.697452},height=11.87695775000033,posterior=1.0,height_range={3.6131800000001135,15.246093000000315},length=0.59370825,length_median=0.6553005000000001]:0.6553005000000098,((21218[&height_95%_HPD={2.0000003360109986E-6,7.0000005507608876E-6},length_range={0.171556,0.368738},height_median=6.500000210962753E-6,length_95%_HPD={0.171556,0.368738},height=5.500000327174348E-6,height_range={2.0000003360109986E-6,7.0000005507608876E-6},length=0.30830025,length_median=0.34645349999999997]:0.3464535000002229,21219[&height_95%_HPD={2.0000003360109986E-6,7.0000005507608876E-6},length_range={0.171556,0.368738},height_median=6.500000210962753E-6,length_95%_HPD={0.171556,0.368738},height=5.500000327174348E-6,height_range={2.0000003360109986E-6,7.0000005507608876E-6},length=0.30830025,length_median=0.34645349999999997]:0.3464535000002229)[&height_95%_HPD={0.1715630000001056,0.36874000000034357},length_range={1.189682,3.697829},height_median=0.34646000000043387,length_95%_HPD={1.189682,3.697829},height=0.3083057500003292,posterior=1.0,height_range={0.1715630000001056,0.36874000000034357},length=2.9590182499999997,length_median=3.474281]:3.474281000000019,21220[&height_95%_HPD={2.0000003360109986E-6,7.0000005507608876E-6},length_range={1.361238,4.066567},height_median=6.500000267806172E-6,length_95%_HPD={1.361238,4.066567},height=5.5000003555960575E-6,height_range={2.0000003360109986E-6,7.0000005507608876E-6},length=3.2673185,length_median=3.8207345000000004]:3.820734500000185)[&height_95%_HPD={1.3612450000001104,4.0665690000003},length_range={2.618715,11.876976},height_median=3.820741000000453,length_95%_HPD={2.618715,11.876976},height=3.267324000000329,posterior=1.0,height_range={1.3612450000001104,4.0665690000003},length=9.203342000000001,length_median=11.1588385]:11.158838500000002)[&height_95%_HPD={3.979960000000119,15.943545000000313},length_range={1.388579,4.891636},height_median=14.979579500000455,length_95%_HPD={1.388579,4.891636},height=12.470666000000335,posterior=1.0,height_range={3.979960000000119,15.943545000000313},length=3.86799275,length_median=4.595878]:4.595877999999971,21221[&height_95%_HPD={3.0000002197994036E-6,7.00000043707405E-6},length_range={5.368533,20.835178},height_median=6.0000002690685506E-6,length_95%_HPD={5.368533,20.835178},height=5.500000298752639E-6,height_range={3.0000002197994036E-6,7.00000043707405E-6},length=16.33865325,length_median=19.575451]:19.575451500000156)[&height_95%_HPD={5.368539000000112,20.83518100000026},length_range={2.246613,11.135827},height_median=19.575457500000425,length_95%_HPD={2.246613,11.135827},height=16.338658750000306,posterior=1.0,height_range={5.368539000000112,20.83518100000026},length=8.576859500000001,length_median=10.462499000000001]:10.46249899999998)[&height_95%_HPD={7.615152000000137,31.97100800000021},length_range={1.175489,6.206944},height_median=30.037956500000405,length_95%_HPD={1.175489,6.206944},height=24.91551825000029,posterior=1.0,height_range={7.615152000000137,31.97100800000021},length=4.761385,length_median=5.8315535]:5.831553499999984)[&height_95%_HPD={8.790641000000164,38.17795200000023},length_range={0.134051,0.639284},height_median=35.86951000000039,length_95%_HPD={0.134051,0.639284},height=29.676903250000294,posterior=1.0,height_range={8.790641000000164,38.17795200000023},length=0.4936475,length_median=0.6006275000000001]:0.6006275000000301)[&height_95%_HPD={8.924692000000164,38.81723600000021},length_range={24.249117,70.555092},height_median=36.47013750000042,length_95%_HPD={24.249117,70.555092},height=30.170550750000302,posterior=1.0,height_range={8.924692000000164,38.81723600000021},length=56.847136500000005,length_median=66.2921685]:66.2921685,(21222[&height_95%_HPD={3.0000002197994036E-6,7.00000043707405E-6},length_range={3.918239,35.22974},height_median=6.500000296227881E-6,length_95%_HPD={3.918239,35.22974},height=5.750000312332304E-6,height_range={3.0000002197994036E-6,7.00000043707405E-6},length=26.336343749999997,length_median=33.098698]:33.098698500000125,21223[&height_95%_HPD={3.0000002197994036E-6,7.00000043707405E-6},length_range={3.918239,35.22974},height_median=6.500000296227881E-6,length_95%_HPD={3.918239,35.22974},height=5.750000312332304E-6,height_range={3.0000002197994036E-6,7.00000043707405E-6},length=26.336343749999997,length_median=33.098698]:33.098698500000125)[&height_95%_HPD={3.9182450000001836,35.22974300000021},length_range={29.255564,74.142585},height_median=33.09870500000042,length_95%_HPD={29.255564,74.142585},height=26.33634950000031,posterior=1.0,height_range={3.9182450000001836,35.22974300000021},length=60.68133775,length_median=69.663601]:69.663601)[&height_95%_HPD={33.173809000000176,109.37232800000027},length_range={6.97679,13.921075},height_median=102.76230600000042,length_95%_HPD={6.97679,13.921075},height=87.01768725000032,posterior=1.0,height_range={33.173809000000176,109.37232800000027},length=11.765434,length_median=13.0819355]:13.081935499999986)[&height_95%_HPD={40.15059900000017,123.29340300000024},length_range={0.230507,0.334897},height_median=115.84424150000041,length_95%_HPD={0.230507,0.334897},height=98.7831212500003,posterior=1.0,height_range={40.15059900000017,123.29340300000024},length=0.29874525,length_median=0.3147885]:0.3147885000000201,(21224[&height_95%_HPD={4.000000330961484E-6,6.000000439598807E-6},length_range={2.966362,58.554998},height_median=6.00000029749026E-6,length_95%_HPD={2.966362,58.554998},height=5.500000341385203E-6,height_range={4.000000330961484E-6,6.000000439598807E-6},length=42.869823,length_median=54.978966]:54.97896600000013,21225[&height_95%_HPD={4.000000330961484E-6,6.000000439598807E-6},length_range={2.966362,58.554998},height_median=6.00000029749026E-6,length_95%_HPD={2.966362,58.554998},height=5.500000341385203E-6,height_range={4.000000330961484E-6,6.000000439598807E-6},length=42.869823,length_median=54.978966]:54.97896600000013)[&height_95%_HPD={2.966368000000159,58.555002000000286},length_range={37.414738,65.073298},height_median=54.978972000000425,length_95%_HPD={37.414738,65.073298},height=42.869828500000324,posterior=1.0,height_range={2.966368000000159,58.555002000000286},length=56.212038,length_median=61.180058]:61.180058)[&height_95%_HPD={40.38110600000016,123.62830000000025},length_range={5.069693,43.554212},height_median=116.15903000000043,length_95%_HPD={5.069693,43.554212},height=99.08186650000032,posterior=1.0,height_range={40.38110600000016,123.62830000000025},length=14.83319625,length_median=5.35444]:5.150163499999991,(((((((((21226[&height_95%_HPD={4.000000160431227E-6,6.000000553285645E-6},length_range={12.144614,29.64082},height_median=5.0000003852801456E-6,length_95%_HPD={12.144614,29.64082},height=5.000000371069291E-6,height_range={4.000000160431227E-6,6.000000553285645E-6},length=24.37189425,length_median=27.8510715]:27.8510720000001,21227[&height_95%_HPD={4.000000160431227E-6,6.000000553285645E-6},length_range={12.144614,29.64082},height_median=5.0000003852801456E-6,length_95%_HPD={12.144614,29.64082},height=5.000000371069291E-6,height_range={4.000000160431227E-6,6.000000553285645E-6},length=24.37189425,length_median=27.8510715]:27.8510720000001)[&height_95%_HPD={12.14461800000015,29.64082500000029},length_range={17.823827,39.516367},height_median=27.851077000000487,length_95%_HPD={17.823827,39.516367},height=24.371899250000354,posterior=1.0,height_range={12.14461800000015,29.64082500000029},length=32.899993,length_median=37.129889]:37.12988899999996,21228[&height_95%_HPD={5.00000015790647E-6,6.000000439598807E-6},length_range={29.96844,69.157187},height_median=5.000000328436727E-6,length_95%_HPD={29.96844,69.157187},height=5.250000313594683E-6,height_range={5.00000015790647E-6,6.000000439598807E-6},length=57.27188699999999,length_median=64.9809605]:64.98096100000012)[&height_95%_HPD={29.968445000000145,69.15719200000024},length_range={10.728816,15.309841},height_median=64.98096600000045,length_95%_HPD={10.728816,15.309841},height=57.27189225000032,posterior=1.0,height_range={29.968445000000145,69.15719200000024},length=13.702705,length_median=14.3860815]:14.386081499999989,((21229[&height_95%_HPD={5.00000015790647E-6,7.00000043707405E-6},length_range={4.8854,18.971474},height_median=5.000000328436727E-6,length_95%_HPD={4.8854,18.971474},height=5.500000312963493E-6,height_range={5.00000015790647E-6,7.00000043707405E-6},length=14.876693249999999,length_median=17.8249495]:17.824950500000142,(21230[&height_95%_HPD={4.000000444648322E-6,7.00000043707405E-6},length_range={2.940312,9.174949},height_median=5.0000001863281796E-6,length_95%_HPD={2.940312,9.174949},height=5.250000313594683E-6,height_range={4.000000444648322E-6,7.00000043707405E-6},length=7.33906,length_median=8.620489500000001]:8.620490000000274,21231[&height_95%_HPD={4.000000444648322E-6,7.00000043707405E-6},length_range={2.940312,9.174949},height_median=5.0000001863281796E-6,length_95%_HPD={2.940312,9.174949},height=5.250000313594683E-6,height_range={4.000000444648322E-6,7.00000043707405E-6},length=7.33906,length_median=8.620489500000001]:8.620490000000274)[&height_95%_HPD={2.9403170000001637,9.174954000000184},length_range={1.945088,9.796525},height_median=8.62049500000046,length_95%_HPD={1.945088,9.796525},height=7.339065250000317,posterior=1.0,height_range={2.9403170000001637,9.174954000000184},length=7.5376335,length_median=9.2044605]:9.20446050000001)[&height_95%_HPD={4.885405000000162,18.97147900000016},length_range={7.863933,31.706894},height_median=17.82495550000047,length_95%_HPD={7.863933,31.706894},height=14.876698750000315,posterior=1.0,height_range={4.885405000000162,18.97147900000016},length=24.7884205,length_median=29.7914275]:29.79142749999997,21232[&height_95%_HPD={5.00000015790647E-6,7.00000043707405E-6},length_range={12.749333,50.678368},height_median=5.000000328436727E-6,length_95%_HPD={12.749333,50.678368},height=5.500000312963493E-6,height_range={5.00000015790647E-6,7.00000043707405E-6},length=39.66511375,length_median=47.616377]:47.61637800000011)[&height_95%_HPD={12.749338000000137,50.67837300000019},length_range={27.947923,33.78866},height_median=47.61638300000044,length_95%_HPD={27.947923,33.78866},height=39.6651192500003,posterior=1.0,height_range={12.749338000000137,50.67837300000019},length=31.309478,length_median=31.7506645]:31.7506645)[&height_95%_HPD={40.69726100000014,84.46703300000024},length_range={7.503199,9.829745},height_median=79.36704750000044,length_95%_HPD={7.503199,9.829745},height=70.97459725000031,posterior=1.0,height_range={40.69726100000014,84.46703300000024},length=8.2969795,length_median=7.927486999999999]:7.6232049999999845,(((21233[&height_95%_HPD={5.00000015790647E-6,6.000000439598807E-6},length_range={2.469277,8.762512},height_median=5.500000327174348E-6,length_95%_HPD={2.469277,8.762512},height=5.500000312963493E-6,height_range={5.00000015790647E-6,6.000000439598807E-6},length=6.9246099999999995,length_median=8.2333255]:8.23332600000009,21234[&height_95%_HPD={5.00000015790647E-6,6.000000439598807E-6},length_range={2.469277,8.762512},height_median=5.500000327174348E-6,length_95%_HPD={2.469277,8.762512},height=5.500000312963493E-6,height_range={5.00000015790647E-6,6.000000439598807E-6},length=6.9246099999999995,length_median=8.2333255]:8.23332600000009)[&height_95%_HPD={2.4692820000001348,8.76251700000023},length_range={23.141549,49.024952},height_median=8.233331500000418,length_95%_HPD={23.141549,49.024952},height=6.9246155000003,posterior=1.0,height_range={2.4692820000001348,8.76251700000023},length=41.073890500000005,length_median=46.064530500000004]:46.06453049999999,(21235[&height_95%_HPD={5.000000101063051E-6,6.000000325911969E-6},length_range={12.479126,29.184246},height_median=5.000000328436727E-6,length_95%_HPD={12.479126,29.184246},height=5.2500002709621185E-6,height_range={5.000000101063051E-6,6.000000325911969E-6},length=24.126766000000003,length_median=27.421846000000002]:27.421846500000072,(21236[&height_95%_HPD={4.000000444648322E-6,7.000000323387212E-6},length_range={2.305011,6.198609},height_median=5.5000001566440915E-6,length_95%_HPD={2.305011,6.198609},height=5.500000270330929E-6,height_range={4.000000444648322E-6,7.000000323387212E-6},length=5.0380725,length_median=5.824335]:5.8243350000002465,21237[&height_95%_HPD={4.000000444648322E-6,7.000000323387212E-6},length_range={2.305011,6.198609},height_median=5.5000001566440915E-6,length_95%_HPD={2.305011,6.198609},height=5.500000270330929E-6,height_range={4.000000444648322E-6,7.000000323387212E-6},length=5.0380725,length_median=5.824335]:5.8243350000002465)[&height_95%_HPD={2.30501600000008,6.198615000000245},length_range={10.174115,22.985636},height_median=5.824340500000403,length_95%_HPD={10.174115,22.985636},height=5.038078000000283,posterior=1.0,height_range={2.30501600000008,6.198615000000245},length=19.08869325,length_median=21.597510999999997]:21.597510999999997)[&height_95%_HPD={12.479131000000109,29.184251000000245},length_range={13.1317,28.603218},height_median=27.4218515000004,length_95%_HPD={13.1317,28.603218},height=24.12677125000029,posterior=1.0,height_range={12.479131000000109,29.184251000000245},length=23.871734749999998,length_median=26.8760105]:26.876010500000007)[&height_95%_HPD={25.610831000000132,57.787469000000215},length_range={22.080464,30.996658},height_median=54.29786200000041,length_95%_HPD={22.080464,30.996658},height=47.99850600000029,posterior=1.0,height_range={25.610831000000132,57.787469000000215},length=27.832425,length_median=29.126289]:29.126289000000014,(21238[&height_95%_HPD={5.00000015790647E-6,6.000000439598807E-6},length_range={18.560769,30.435144},height_median=5.500000327174348E-6,length_95%_HPD={18.560769,30.435144},height=5.500000312963493E-6,height_range={5.00000015790647E-6,6.000000439598807E-6},length=26.547449999999998,length_median=28.596943500000002]:28.596944000000093,21239[&height_95%_HPD={5.00000015790647E-6,6.000000439598807E-6},length_range={18.560769,30.435144},height_median=5.500000327174348E-6,length_95%_HPD={18.560769,30.435144},height=5.500000312963493E-6,height_range={5.00000015790647E-6,6.000000439598807E-6},length=26.547449999999998,length_median=28.596943500000002]:28.596944000000093)[&height_95%_HPD={18.56077400000015,30.43514900000025},length_range={29.130521,58.348978},height_median=28.59694950000042,length_95%_HPD={29.130521,58.348978},height=26.54745550000031,posterior=1.0,height_range={18.56077400000015,30.43514900000025},length=49.283475499999994,length_median=54.8272015]:54.8272015)[&height_95%_HPD={47.69129500000014,88.78412700000024},length_range={2.835711,3.794669},height_median=83.42415100000042,length_95%_HPD={2.835711,3.794669},height=75.8309310000003,posterior=1.0,height_range={47.69129500000014,88.78412700000024},length=3.44064575,length_median=3.5661015000000003]:3.566101500000002)[&height_95%_HPD={50.52700600000014,92.57879600000024},length_range={12.668867,14.962415},height_median=86.99025250000042,length_95%_HPD={12.668867,14.962415},height=79.2715767500003,posterior=1.0,height_range={50.52700600000014,92.57879600000024},length=13.5997255,length_median=13.38381]:12.8710825,((((((((21240[&height_95%_HPD={5.000000101063051E-6,7.0000005507608876E-6},length_range={41.725413,81.491694},height_median=5.500000327174348E-6,length_95%_HPD={41.725413,81.491694},height=5.750000326543159E-6,height_range={5.000000101063051E-6,7.0000005507608876E-6},length=69.0935525,length_median=76.5785515]:76.57855250000017,21241[&height_95%_HPD={5.000000101063051E-6,7.0000005507608876E-6},length_range={41.725413,81.491694},height_median=5.500000327174348E-6,length_95%_HPD={41.725413,81.491694},height=5.750000326543159E-6,height_range={5.000000101063051E-6,7.0000005507608876E-6},length=69.0935525,length_median=76.5785515]:76.57855250000017)[&height_95%_HPD={41.725418000000104,81.49169900000015},length_range={0.329457,0.40625},height_median=76.5785580000005,length_95%_HPD={0.329457,0.40625},height=69.09355825000031,posterior=1.0,height_range={41.725418000000104,81.49169900000015},length=0.35794675000000004,length_median=0.34804]:0.3347129999999936,((((21242[&height_95%_HPD={3.000000106112566E-6,7.00000043707405E-6},length_range={2.421533,13.625883},height_median=5.000000271593308E-6,length_95%_HPD={2.421533,13.625883},height=5.000000271593308E-6,height_range={3.000000106112566E-6,7.00000043707405E-6},length=10.413584499999999,length_median=12.803460999999999]:12.803462500000194,21243[&height_95%_HPD={3.000000106112566E-6,7.00000043707405E-6},length_range={2.421533,13.625883},height_median=5.000000271593308E-6,length_95%_HPD={2.421533,13.625883},height=5.000000271593308E-6,height_range={3.000000106112566E-6,7.00000043707405E-6},length=10.413584499999999,length_median=12.803460999999999]:12.803462500000194)[&height_95%_HPD={2.4215370000001144,13.62588600000015},length_range={8.383323,27.011495},height_median=12.803467500000465,length_95%_HPD={8.383323,27.011495},height=10.413589500000299,posterior=1.0,height_range={2.4215370000001144,13.62588600000015},length=21.54014325,length_median=25.3828775]:25.382877500000006,((21244[&height_95%_HPD={4.0000001035878086E-6,7.00000043707405E-6},length_range={2.876933,21.612276},height_median=5.000000271593308E-6,length_95%_HPD={2.876933,21.612276},height=5.2500002709621185E-6,height_range={4.0000001035878086E-6,7.00000043707405E-6},length=16.27639275,length_median=20.308181]:20.308182500000214,21245[&height_95%_HPD={4.0000001035878086E-6,7.00000043707405E-6},length_range={2.876933,21.612276},height_median=5.000000271593308E-6,length_95%_HPD={2.876933,21.612276},height=5.2500002709621185E-6,height_range={4.0000001035878086E-6,7.00000043707405E-6},length=16.27639275,length_median=20.308181]:20.308182500000214)[&height_95%_HPD={2.8769370000001118,21.612280000000055},length_range={7.714962,18.571817},height_median=20.308187500000486,length_95%_HPD={7.714962,18.571817},height=16.276398000000285,posterior=1.0,height_range={2.8769370000001118,21.612280000000055},length=15.29780225,length_median=17.452215]:17.452214999999995,(21246[&height_95%_HPD={4.0000001035878086E-6,7.0000005507608876E-6},length_range={4.902774,21.105274},height_median=5.000000271593308E-6,length_95%_HPD={4.902774,21.105274},height=5.250000299383828E-6,height_range={4.0000001035878086E-6,7.0000005507608876E-6},length=16.418229,length_median=19.832434]:19.83243550000023,(21247[&height_95%_HPD={4.0000001035878086E-6,7.00000043707405E-6},length_range={2.979155,12.587146},height_median=5.500000298752639E-6,length_95%_HPD={2.979155,12.587146},height=5.500000284541784E-6,height_range={4.0000001035878086E-6,7.00000043707405E-6},length=9.805633250000001,length_median=11.828116000000001]:11.828117000000162,(21248[&height_95%_HPD={4.0000001035878086E-6,7.00000043707405E-6},length_range={0.35303,11.44324},height_median=5.000000300015017E-6,length_95%_HPD={0.35303,11.44324},height=5.250000285172973E-6,height_range={4.0000001035878086E-6,7.00000043707405E-6},length=8.325623249999998,length_median=10.7531115]:10.753113000000127,21249[&height_95%_HPD={4.0000001035878086E-6,7.00000043707405E-6},length_range={0.35303,11.44324},height_median=5.000000300015017E-6,length_95%_HPD={0.35303,11.44324},height=5.250000285172973E-6,height_range={4.0000001035878086E-6,7.00000043707405E-6},length=8.325623249999998,length_median=10.7531115]:10.753113000000127)[&height_95%_HPD={0.35303400000015017,11.44324400000005},length_range={1.058081,2.626126},height_median=10.753118000000427,length_95%_HPD={1.058081,2.626126},height=8.325628500000263,posterior=1.0,height_range={0.35303400000015017,11.44324400000005},length=1.48001025,length_median=1.117917]:1.0750045000000341)[&height_95%_HPD={2.9791600000001495,12.587150000000065},length_range={1.923618,8.518128},height_median=11.828122500000461,length_95%_HPD={1.923618,8.518128},height=9.805638750000284,posterior=1.0,height_range={2.9791600000001495,12.587150000000065},length=6.6125955,length_median=8.004318]:8.00431800000004)[&height_95%_HPD={4.902778000000126,21.105278000000112},length_range={5.689121,19.078819},height_median=19.8324405000005,length_95%_HPD={5.689121,19.078819},height=16.41823425000031,posterior=1.0,height_range={4.902778000000126,21.105278000000112},length=15.155966,length_median=17.927962]:17.92796199999998)[&height_95%_HPD={10.591899000000126,40.184097000000065},length_range={0.212961,0.453284},height_median=37.76040250000048,length_95%_HPD={0.212961,0.453284},height=31.57420025000029,posterior=1.0,height_range={10.591899000000126,40.184097000000065},length=0.3795325,length_median=0.4259425]:0.4259424999999908)[&height_95%_HPD={10.804860000000133,40.63738100000012},length_range={17.521146,27.962463},height_median=38.18634500000047,length_95%_HPD={17.521146,27.962463},height=31.9537327500003,posterior=1.0,height_range={10.804860000000133,40.63738100000012},length=24.509504500000002,length_median=26.2772045]:26.27720450000001,(21250[&height_95%_HPD={4.0000001035878086E-6,7.0000005507608876E-6},length_range={2.370965,35.593912},height_median=6.0000002690685506E-6,length_95%_HPD={2.370965,35.593912},height=5.750000298121449E-6,height_range={4.0000001035878086E-6,7.0000005507608876E-6},length=26.2117115,length_median=33.4409845]:33.44098500000024,21251[&height_95%_HPD={4.0000001035878086E-6,7.0000005507608876E-6},length_range={2.370965,35.593912},height_median=6.0000002690685506E-6,length_95%_HPD={2.370965,35.593912},height=5.750000298121449E-6,height_range={4.0000001035878086E-6,7.0000005507608876E-6},length=26.2117115,length_median=33.4409845]:33.44098500000024)[&height_95%_HPD={2.370971000000111,35.59391600000015},length_range={25.955035,33.005928},height_median=33.44099100000051,length_95%_HPD={25.955035,33.005928},height=26.21171725000032,posterior=1.0,height_range={2.370971000000111,35.59391600000015},length=30.25152,length_median=31.022558500000002]:31.022558499999974)[&height_95%_HPD={28.32600600000012,68.59984400000013},length_range={5.26817,10.691331},height_median=64.46354950000048,length_95%_HPD={5.26817,10.691331},height=56.463237250000304,posterior=1.0,height_range={28.32600600000012,68.59984400000013},length=6.772623749999999,length_median=5.565497]:5.352268500000008,((21252[&height_95%_HPD={3.000000106112566E-6,7.0000005507608876E-6},length_range={30.64035,52.021957},height_median=5.500000270330929E-6,length_95%_HPD={30.64035,52.021957},height=5.250000299383828E-6,height_range={3.000000106112566E-6,7.0000005507608876E-6},length=45.10884625,length_median=48.886539]:48.886540000000196,((((((((21253[&height_95%_HPD={2.0000003360109986E-6,7.000000664447725E-6},length_range={14.046599,18.501132},height_median=6.0000002690685506E-6,length_95%_HPD={14.046599,18.501132},height=5.250000384648956E-6,height_range={2.0000003360109986E-6,7.000000664447725E-6},length=16.8299075,length_median=17.385949500000002]:17.385950000000264,21254[&height_95%_HPD={2.0000003360109986E-6,7.000000664447725E-6},length_range={14.046599,18.501132},height_median=6.0000002690685506E-6,length_95%_HPD={14.046599,18.501132},height=5.250000384648956E-6,height_range={2.0000003360109986E-6,7.000000664447725E-6},length=16.8299075,length_median=17.385949500000002]:17.385950000000264)[&height_95%_HPD={14.046605000000113,18.50113400000032},length_range={2.302956,3.317812},height_median=17.385956000000533,length_95%_HPD={2.302956,3.317812},height=16.829912750000375,posterior=1.0,height_range={14.046605000000113,18.50113400000032},length=2.964098,length_median=3.117812]:3.1178119999999865,(21255[&height_95%_HPD={3.0000003334862413E-6,6.000000553285645E-6},length_range={0.948729,1.98648},height_median=6.0000002690685506E-6,length_95%_HPD={0.948729,1.98648},height=5.250000356227247E-6,height_range={3.0000003334862413E-6,6.000000553285645E-6},length=1.6669875,length_median=1.8663705]:1.8663705000002437,(21256[&height_95%_HPD={3.0000003334862413E-6,7.0000005507608876E-6},length_range={0.141184,0.246719},height_median=6.500000267806172E-6,length_95%_HPD={0.141184,0.246719},height=5.750000354964868E-6,height_range={3.0000003334862413E-6,7.0000005507608876E-6},length=0.21288825,length_median=0.231825]:0.2318250000002422,21257[&height_95%_HPD={3.0000003334862413E-6,7.0000005507608876E-6},length_range={0.141184,0.246719},height_median=6.500000267806172E-6,length_95%_HPD={0.141184,0.246719},height=5.750000354964868E-6,height_range={3.0000003334862413E-6,7.0000005507608876E-6},length=0.21288825,length_median=0.231825]:0.2318250000002422)[&height_95%_HPD={0.14119100000010576,0.24672200000031808},length_range={0.807544,1.739761},height_median=0.23183150000051,length_95%_HPD={0.807544,1.739761},height=0.21289400000036096,posterior=1.0,height_range={0.14119100000010576,0.24672200000031808},length=1.45409875,length_median=1.6345450000000001]:1.6345450000000028)[&height_95%_HPD={0.9487350000001129,1.9864830000003622},length_range={15.400826,19.832463},height_median=1.8663765000005128,length_95%_HPD={15.400826,19.832463},height=1.6669927500003752,posterior=1.0,height_range={0.9487350000001129,1.9864830000003622},length=18.127018,length_median=18.6373915]:18.637391500000007)[&height_95%_HPD={16.349561000000108,21.818946000000324},length_range={0.201798,0.24897},height_median=20.50376800000052,length_95%_HPD={0.201798,0.24897},height=19.794010750000368,posterior=1.0,height_range={16.349561000000108,21.818946000000324},length=0.2296675,length_median=0.233951]:0.2339510000000189,21258[&height_95%_HPD={2.0000003360109986E-6,7.000000096013537E-6},length_range={16.551352,22.067914},height_median=6.000000553285645E-6,length_95%_HPD={16.551352,22.067914},height=5.250000384648956E-6,height_range={2.0000003360109986E-6,7.000000096013537E-6},length=20.023673000000002,length_median=20.737713]:20.737712999999985)[&height_95%_HPD={16.551359000000105,22.06791600000031},length_range={1.582321,2.318138},height_median=20.73771900000054,length_95%_HPD={1.582321,2.318138},height=20.023678250000373,posterior=1.0,height_range={16.551359000000105,22.06791600000031},length=2.06428225,length_median=2.178335]:2.178335000000004,((21259[&height_95%_HPD={2.000000222324161E-6,6.000000666972483E-6},length_range={4.320788,4.921946},height_median=5.500000185065801E-6,length_95%_HPD={4.320788,4.921946},height=4.750000314857061E-6,height_range={2.000000222324161E-6,6.000000666972483E-6},length=4.62326075,length_median=4.6251545]:4.6251545000003205,21260[&height_95%_HPD={2.000000222324161E-6,6.000000666972483E-6},length_range={4.320788,4.921946},height_median=5.500000185065801E-6,length_95%_HPD={4.320788,4.921946},height=4.750000314857061E-6,height_range={2.000000222324161E-6,6.000000666972483E-6},length=4.62326075,length_median=4.6251545]:4.6251545000003205)[&height_95%_HPD={4.320794000000035,4.92194800000027},length_range={4.30605,5.759007},height_median=4.6251600000005055,length_95%_HPD={4.30605,5.759007},height=4.623265500000329,posterior=1.0,height_range={4.320794000000035,4.92194800000027},length=5.22211875,length_median=5.411709]:5.41170900000003,(21261[&height_95%_HPD={2.000000222324161E-6,6.000000666972483E-6},length_range={3.075981,3.798312},height_median=5.50000024190922E-6,length_95%_HPD={3.075981,3.798312},height=4.750000343278771E-6,height_range={2.000000222324161E-6,6.000000666972483E-6},length=3.5031537500000005,length_median=3.5691610000000003]:3.569161000000321,21262[&height_95%_HPD={2.000000222324161E-6,6.000000666972483E-6},length_range={3.075981,3.798312},height_median=5.50000024190922E-6,length_95%_HPD={3.075981,3.798312},height=4.750000343278771E-6,height_range={2.000000222324161E-6,6.000000666972483E-6},length=3.5031537500000005,length_median=3.5691610000000003]:3.569161000000321)[&height_95%_HPD={3.0759870000000546,3.7983140000002322},length_range={5.550857,6.882641},height_median=3.569166500000563,length_95%_HPD={5.550857,6.882641},height=3.503158500000353,posterior=1.0,height_range={3.0759870000000546,3.7983140000002322},length=6.34222575,length_median=6.4677025]:6.467702499999973)[&height_95%_HPD={8.626844000000062,10.680955000000267},length_range={9.506836,13.705099},height_median=10.036869000000536,length_95%_HPD={9.506836,13.705099},height=9.84538425000035,posterior=1.0,height_range={8.626844000000062,10.680955000000267},length=12.24257625,length_median=12.879185]:12.879185000000007)[&height_95%_HPD={18.133680000000084,24.386054000000286},length_range={0.137714,0.207153},height_median=22.916054000000543,length_95%_HPD={0.137714,0.207153},height=22.087960500000364,posterior=1.0,height_range={18.133680000000084,24.386054000000286},length=0.18355,length_median=0.1946665]:0.19466649999998253,21263[&height_95%_HPD={2.000000222324161E-6,6.000000666972483E-6},length_range={18.271388,24.593205},height_median=6.0000002690685506E-6,length_95%_HPD={18.271388,24.593205},height=5.000000356858436E-6,height_range={2.000000222324161E-6,6.000000666972483E-6},length=22.2715055,length_median=23.1107145]:23.110714500000256)[&height_95%_HPD={18.2713940000001,24.593207000000234},length_range={6.07777,8.953282},height_median=23.110720500000525,length_95%_HPD={6.07777,8.953282},height=22.271510500000346,posterior=1.0,height_range={18.2713940000001,24.593207000000234},length=7.965122000000001,length_median=8.414718]:8.414717999999965,(((21264[&height_95%_HPD={3.000000106112566E-6,7.0000005507608876E-6},length_range={17.912571,20.646052},height_median=6.0000002690685506E-6,length_95%_HPD={17.912571,20.646052},height=5.500000298752639E-6,height_range={3.000000106112566E-6,7.0000005507608876E-6},length=19.3407065,length_median=19.4021015]:19.40210200000024,21265[&height_95%_HPD={3.000000106112566E-6,7.0000005507608876E-6},length_range={17.912571,20.646052},height_median=6.0000002690685506E-6,length_95%_HPD={17.912571,20.646052},height=5.500000298752639E-6,height_range={3.000000106112566E-6,7.0000005507608876E-6},length=19.3407065,length_median=19.4021015]:19.40210200000024)[&height_95%_HPD={17.912577000000113,20.64605500000016},length_range={0.145921,0.169271},height_median=19.40210800000051,length_95%_HPD={0.145921,0.169271},height=19.340712000000323,posterior=1.0,height_range={17.912577000000113,20.64605500000016},length=0.1558775,length_median=0.154159]:0.1482509999999877,((21266[&height_95%_HPD={2.000000222324161E-6,7.0000005507608876E-6},length_range={8.926098,9.74011},height_median=6.0000002690685506E-6,length_95%_HPD={8.926098,9.74011},height=5.250000327805537E-6,height_range={2.000000222324161E-6,7.0000005507608876E-6},length=9.382058500000001,length_median=9.431013]:9.431011500000125,21267[&height_95%_HPD={2.000000222324161E-6,7.0000005507608876E-6},length_range={8.926098,9.74011},height_median=6.0000002690685506E-6,length_95%_HPD={8.926098,9.74011},height=5.250000327805537E-6,height_range={2.000000222324161E-6,7.0000005507608876E-6},length=9.382058500000001,length_median=9.431013]:9.431011500000125)[&height_95%_HPD={8.926105000000462,9.740115000000117},length_range={5.025741,6.028908},height_median=9.431017500000394,length_95%_HPD={5.025741,6.028908},height=9.382063750000341,posterior=1.0,height_range={8.926105000000462,9.740115000000117},length=5.596574,length_median=5.6658235]:5.435275499999932,21268[&height_95%_HPD={2.000000222324161E-6,7.0000005507608876E-6},length_range={14.502738,15.679219},height_median=6.0000002690685506E-6,length_95%_HPD={14.502738,15.679219},height=5.250000327805537E-6,height_range={2.000000222324161E-6,7.0000005507608876E-6},length=14.9786325,length_median=14.866286500000001]:14.866287000000057)[&height_95%_HPD={14.502744000000462,15.679221000000211},length_range={3.315992,5.124571},height_median=14.866293000000326,length_95%_HPD={3.315992,5.124571},height=14.978637750000331,posterior=1.0,height_range={14.502744000000462,15.679221000000211},length=4.517951750000001,length_median=4.815622]:4.684066000000172)[&height_95%_HPD={18.081848000000093,20.803792000000158},length_range={5.876433,11.815198},height_median=19.550359000000498,length_95%_HPD={5.876433,11.815198},height=19.49658950000031,posterior=1.0,height_range={18.081848000000093,20.803792000000158},length=9.97468,length_median=11.1035445]:11.103544500000027,((21269[&height_95%_HPD={3.0000002197994036E-6,7.000000664447725E-6},length_range={19.906217,27.138913},height_median=6.0000002690685506E-6,length_95%_HPD={19.906217,27.138913},height=5.5000003555960575E-6,height_range={3.0000002197994036E-6,7.000000664447725E-6},length=24.513166,length_median=25.503767]:25.503767500000265,(21270[&height_95%_HPD={3.0000002197994036E-6,7.0000005507608876E-6},length_range={7.108846,19.378861},height_median=6.00000029749026E-6,length_95%_HPD={7.108846,19.378861},height=5.500000341385203E-6,height_range={3.0000002197994036E-6,7.0000005507608876E-6},length=15.7273775,length_median=18.2109015]:18.21090200000023,(21271[&height_95%_HPD={3.0000002197994036E-6,7.000000664447725E-6},length_range={3.492167,11.563652},height_median=5.500000298752639E-6,length_95%_HPD={3.492167,11.563652},height=5.2500003704381015E-6,height_range={3.0000002197994036E-6,7.000000664447725E-6},length=9.1973125,length_median=10.866715500000002]:10.866716000000253,21272[&height_95%_HPD={3.0000002197994036E-6,7.000000664447725E-6},length_range={3.492167,11.563652},height_median=5.500000298752639E-6,length_95%_HPD={3.492167,11.563652},height=5.2500003704381015E-6,height_range={3.0000002197994036E-6,7.000000664447725E-6},length=9.1973125,length_median=10.866715500000002]:10.866716000000253)[&height_95%_HPD={3.4921730000001503,11.563655000000267},length_range={3.616679,7.815209},height_median=10.866721500000551,length_95%_HPD={3.616679,7.815209},height=9.19731775000038,posterior=1.0,height_range={3.4921730000001503,11.563655000000267},length=6.53006525,length_median=7.344186499999999]:7.344186499999978)[&height_95%_HPD={7.108852000000127,19.37886400000025},length_range={7.17814,12.797371},height_median=18.21090800000053,length_95%_HPD={7.17814,12.797371},height=15.727383000000358,posterior=1.0,height_range={7.108852000000127,19.37886400000025},length=8.785788499999999,length_median=7.5838215]:7.292865500000005)[&height_95%_HPD={19.906223000000125,27.138916000000222},length_range={1.916278,2.325923},height_median=25.503773500000534,length_95%_HPD={1.916278,2.325923},height=24.513171500000354,posterior=1.0,height_range={19.906223000000125,27.138916000000222},length=2.0728174999999998,length_median=2.0245345]:1.946897000000007,((21273[&height_95%_HPD={3.0000002197994036E-6,7.000000664447725E-6},length_range={16.753722,19.185315},height_median=5.500000298752639E-6,length_95%_HPD={16.753722,19.185315},height=5.2500003704381015E-6,height_range={3.0000002197994036E-6,7.000000664447725E-6},length=17.99937375,length_median=18.029229]:18.02923000000024,(21274[&height_95%_HPD={3.000000106112566E-6,7.0000005507608876E-6},length_range={7.820969,8.809432},height_median=5.500000270330929E-6,length_95%_HPD={7.820969,8.809432},height=5.250000299383828E-6,height_range={3.000000106112566E-6,7.0000005507608876E-6},length=8.28924675,length_median=8.263293]:8.263292500000091,21275[&height_95%_HPD={3.000000106112566E-6,7.0000005507608876E-6},length_range={7.820969,8.809432},height_median=5.500000270330929E-6,length_95%_HPD={7.820969,8.809432},height=5.250000299383828E-6,height_range={3.000000106112566E-6,7.0000005507608876E-6},length=8.28924675,length_median=8.263293]:8.263292500000091)[&height_95%_HPD={7.8209750000004306,8.809437000000116},length_range={7.94429,10.729907},height_median=8.263298000000361,length_95%_HPD={7.94429,10.729907},height=8.289252000000317,posterior=1.0,height_range={7.8209750000004306,8.809437000000116},length=9.710127,length_median=10.0831555]:9.765937500000177)[&height_95%_HPD={16.75372700000014,19.185318000000166},length_range={0.105934,0.156416},height_median=18.02923550000054,length_95%_HPD={0.105934,0.156416},height=17.999379000000346,posterior=1.0,height_range={16.75372700000014,19.185318000000166},length=0.1390775,length_median=0.14698]:0.14698000000001343,21276[&height_95%_HPD={2.000000222324161E-6,7.000000664447725E-6},length_range={16.859656,19.341732},height_median=5.500000298752639E-6,length_95%_HPD={16.859656,19.341732},height=5.000000371069291E-6,height_range={2.000000222324161E-6,7.000000664447725E-6},length=18.138451500000002,length_median=18.176209]:18.176210000000253)[&height_95%_HPD={16.85966100000013,19.3417340000002},length_range={5.372485,9.868735},height_median=18.176215500000552,length_95%_HPD={5.372485,9.868735},height=18.13845650000036,posterior=1.0,height_range={16.85966100000013,19.3417340000002},length=8.4475325,length_median=9.274455]:9.274454999999989)[&height_95%_HPD={22.232146000000114,29.210469000000217},length_range={1.726135,3.408521},height_median=27.45067050000054,length_95%_HPD={1.726135,3.408521},height=26.585989000000353,posterior=1.0,height_range={22.232146000000114,29.210469000000217},length=2.8852805,length_median=3.203233]:3.203232999999983)[&height_95%_HPD={23.958281000000113,32.61899000000017},length_range={0.390883,0.927499},height_median=30.653903500000524,length_95%_HPD={0.390883,0.927499},height=29.471269500000332,posterior=1.0,height_range={23.958281000000113,32.61899000000017},length=0.765363,length_median=0.871535]:0.871534999999966)[&height_95%_HPD={24.349164000000087,33.54648900000018},length_range={3.456591,9.32245},height_median=31.52543850000049,length_95%_HPD={3.456591,9.32245},height=30.23663250000031,posterior=1.0,height_range={24.349164000000087,33.54648900000018},length=7.57490175,length_median=8.760283000000001]:8.760282999999987,((21277[&height_95%_HPD={2.000000108637323E-6,7.00000043707405E-6},length_range={10.656883,17.625615},height_median=6.0000002690685506E-6,length_95%_HPD={10.656883,17.625615},height=5.2500002709621185E-6,height_range={2.000000108637323E-6,7.00000043707405E-6},length=15.3519345,length_median=16.56262]:16.562620500000207,(21278[&height_95%_HPD={2.000000222324161E-6,7.0000005507608876E-6},length_range={10.354081,17.315389},height_median=6.0000002690685506E-6,length_95%_HPD={10.354081,17.315389},height=5.250000327805537E-6,height_range={2.000000222324161E-6,7.0000005507608876E-6},length=15.0529155,length_median=16.271096]:16.271096500000226,21279[&height_95%_HPD={2.000000222324161E-6,7.0000005507608876E-6},length_range={10.354081,17.315389},height_median=6.0000002690685506E-6,length_95%_HPD={10.354081,17.315389},height=5.250000327805537E-6,height_range={2.000000222324161E-6,7.0000005507608876E-6},length=15.0529155,length_median=16.271096]:16.271096500000226)[&height_95%_HPD={10.354087000000106,17.315391000000204},length_range={0.28693,0.310226},height_median=16.271102500000495,length_95%_HPD={0.28693,0.310226},height=15.052920750000325,posterior=1.0,height_range={10.354087000000106,17.315391000000204},length=0.29901900000000003,length_median=0.29946]:0.29152399999998124)[&height_95%_HPD={10.656889000000092,17.625617000000148},length_range={9.804165,14.95703},height_median=16.562626500000476,length_95%_HPD={9.804165,14.95703},height=15.351939750000298,posterior=1.0,height_range={10.656889000000092,17.625617000000148},length=13.218021499999999,length_median=14.055445500000001]:14.05544549999999,21280[&height_95%_HPD={3.0000002197994036E-6,8.00000054823613E-6},length_range={20.461048,32.582644},height_median=6.0000002690685506E-6,length_95%_HPD={20.461048,32.582644},height=5.750000326543159E-6,height_range={3.0000002197994036E-6,8.00000054823613E-6},length=28.569955500000003,length_median=30.618065]:30.618066000000198)[&height_95%_HPD={20.461054000000104,32.58264700000018},length_range={7.344701,10.286292},height_median=30.618072000000467,length_95%_HPD={7.344701,10.286292},height=28.569961250000304,posterior=1.0,height_range={20.461054000000104,32.58264700000018},length=9.241572999999999,length_median=9.6676495]:9.66764950000001)[&height_95%_HPD={27.80575500000009,42.86893900000018},length_range={2.772872,8.937873},height_median=40.28572150000048,length_95%_HPD={2.772872,8.937873},height=37.81153425000031,posterior=1.0,height_range={27.80575500000009,42.86893900000018},length=7.127030499999999,length_median=8.398688499999999]:8.398688499999992,21281[&height_95%_HPD={3.000000106112566E-6,7.0000005507608876E-6},length_range={30.578621,51.806809},height_median=6.0000002690685506E-6,length_95%_HPD={30.578621,51.806809},height=5.500000298752639E-6,height_range={3.000000106112566E-6,7.0000005507608876E-6},length=44.93855925,length_median=48.6844035]:48.6844040000002)[&height_95%_HPD={30.578627000000097,51.80681200000015},length_range={0.061728,0.215148},height_median=48.68441000000047,length_95%_HPD={0.061728,0.215148},height=44.938564750000296,posterior=1.0,height_range={30.578627000000097,51.80681200000015},length=0.17028675,length_median=0.2021355]:0.20213549999999714)[&height_95%_HPD={30.640355000000113,52.02196000000015},length_range={6.381617,17.272918},height_median=48.886545500000466,length_95%_HPD={6.381617,17.272918},height=45.1088515000003,posterior=1.0,height_range={30.640355000000113,52.02196000000015},length=14.029343500000001,length_median=16.2314195]:16.231419500000015,21282[&height_95%_HPD={4.0000001035878086E-6,7.0000005507608876E-6},length_range={37.021966,69.294874},height_median=6.0000002690685506E-6,length_95%_HPD={37.021966,69.294874},height=5.750000298121449E-6,height_range={4.0000001035878086E-6,7.0000005507608876E-6},length=59.138189249999996,length_median=65.1179585]:65.11795900000021)[&height_95%_HPD={37.02197200000012,69.29487800000015},length_range={1.995365,4.999593},height_median=65.11796500000048,length_95%_HPD={1.995365,4.999593},height=59.13819500000031,posterior=1.0,height_range={37.02197200000012,69.29487800000015},length=4.097666,length_median=4.697853]:4.697853000000009)[&height_95%_HPD={39.01733700000011,74.29447100000016},length_range={3.114331,7.553339},height_median=69.81581800000049,length_95%_HPD={3.114331,7.553339},height=63.23586100000031,posterior=1.0,height_range={39.01733700000011,74.29447100000016},length=6.215644,length_median=7.097453]:7.097453000000002)[&height_95%_HPD={42.131668000000104,81.84781000000015},length_range={1.134596,3.044635},height_median=76.91327100000049,length_95%_HPD={1.134596,3.044635},height=69.45150500000031,posterior=1.0,height_range={42.131668000000104,81.84781000000015},length=2.47510475,length_median=2.860594]:2.860593999999992,(21283[&height_95%_HPD={4.000000217274646E-6,7.0000005507608876E-6},length_range={19.416395,73.654952},height_median=5.500000270330929E-6,length_95%_HPD={19.416395,73.654952},height=5.500000327174348E-6,height_range={4.000000217274646E-6,7.0000005507608876E-6},length=57.87377974999999,length_median=69.21188599999999]:69.21188650000022,(21284[&height_95%_HPD={4.0000001035878086E-6,6.000000553285645E-6},length_range={6.852516,36.440407},height_median=6.00000029749026E-6,length_95%_HPD={6.852516,36.440407},height=5.500000312963493E-6,height_range={4.0000001035878086E-6,6.000000553285645E-6},length=27.943941249999998,length_median=34.241421]:34.24142100000017,21285[&height_95%_HPD={4.0000001035878086E-6,6.000000553285645E-6},length_range={6.852516,36.440407},height_median=6.00000029749026E-6,length_95%_HPD={6.852516,36.440407},height=5.500000312963493E-6,height_range={4.0000001035878086E-6,6.000000553285645E-6},length=27.943941249999998,length_median=34.241421]:34.24142100000017)[&height_95%_HPD={6.8525220000001354,36.440411000000154},length_range={12.563879,37.214545},height_median=34.24142700000047,length_95%_HPD={12.563879,37.214545},height=27.943946750000308,posterior=1.0,height_range={6.8525220000001354,36.440411000000154},length=29.929838500000002,length_median=34.970465000000004]:34.97046500000002)[&height_95%_HPD={19.41640100000012,73.6549560000002},length_range={10.395977,23.849863},height_median=69.21189200000049,length_95%_HPD={10.395977,23.849863},height=57.873785250000324,posterior=1.0,height_range={19.41640100000012,73.6549560000002},length=14.0528245,length_median=10.982728999999999]:10.561972999999995)[&height_95%_HPD={43.26626400000009,84.89244500000018},length_range={0.136143,0.256365},height_median=79.77386500000048,length_95%_HPD={0.136143,0.256365},height=71.92660975000031,posterior=1.0,height_range={43.26626400000009,84.89244500000018},length=0.21854300000000002,length_median=0.240832]:0.24083199999998328,21286[&height_95%_HPD={5.000000101063051E-6,7.0000005507608876E-6},length_range={43.402402,85.148805},height_median=5.000000328436727E-6,length_95%_HPD={43.402402,85.148805},height=5.500000327174348E-6,height_range={5.000000101063051E-6,7.0000005507608876E-6},length=72.14514725,length_median=80.014691]:80.01469200000014)[&height_95%_HPD={43.402407000000096,85.1488100000002},length_range={5.806096,6.955988},height_median=80.01469700000047,length_95%_HPD={5.806096,6.955988},height=72.1451527500003,posterior=1.0,height_range={43.402407000000096,85.1488100000002},length=6.458254749999999,length_median=6.535467499999999]:6.5354674999999816,((21287[&height_95%_HPD={5.000000214749889E-6,8.000000434549293E-6},length_range={23.984599,54.156951},height_median=6.0000002690685506E-6,length_95%_HPD={23.984599,54.156951},height=6.250000296859071E-6,height_range={5.000000214749889E-6,8.000000434549293E-6},length=44.980382999999996,length_median=50.889990999999995]:50.88999200000018,((((21288[&height_95%_HPD={5.000000328436727E-6,8.000000434549293E-6},length_range={9.668232,19.589108},height_median=6.0000002690685506E-6,length_95%_HPD={9.668232,19.589108},height=6.25000032528078E-6,height_range={5.000000328436727E-6,8.000000434549293E-6},length=16.5180705,length_median=18.407471]:18.407472000000155,21289[&height_95%_HPD={5.000000328436727E-6,8.000000434549293E-6},length_range={9.668232,19.589108},height_median=6.0000002690685506E-6,length_95%_HPD={9.668232,19.589108},height=6.25000032528078E-6,height_range={5.000000328436727E-6,8.000000434549293E-6},length=16.5180705,length_median=18.407471]:18.407472000000155)[&height_95%_HPD={9.668238000000088,19.58911300000034},length_range={7.389051,19.290109},height_median=18.407478000000424,length_95%_HPD={7.389051,19.290109},height=16.51807675000032,posterior=1.0,height_range={9.668238000000088,19.58911300000034},length=15.73301625,length_median=18.1264525]:18.126452500000028,((21290[&height_95%_HPD={5.0000004421235644E-6,8.00000054823613E-6},length_range={0.332655,26.681786},height_median=6.500000267806172E-6,length_95%_HPD={0.332655,26.681786},height=6.50000038149301E-6,height_range={5.0000004421235644E-6,8.00000054823613E-6},length=19.28972625,length_median=25.072232]:25.07223250000021,21291[&height_95%_HPD={5.0000004421235644E-6,8.00000054823613E-6},length_range={0.332655,26.681786},height_median=6.500000267806172E-6,length_95%_HPD={0.332655,26.681786},height=6.50000038149301E-6,height_range={5.0000004421235644E-6,8.00000054823613E-6},length=19.28972625,length_median=25.072232]:25.07223250000021)[&height_95%_HPD={0.3326620000000844,26.68179100000043},length_range={1.313533,8.459173},height_median=25.07223900000048,length_95%_HPD={1.313533,8.459173},height=19.28973275000037,posterior=1.0,height_range={0.3326620000000844,26.68179100000043},length=3.13713475,length_median=1.3879165]:1.3345709999999826,21292[&height_95%_HPD={5.0000004421235644E-6,8.00000054823613E-6},length_range={8.791829,28.10201},height_median=6.0000002690685506E-6,length_95%_HPD={8.791829,28.10201},height=6.250000382124199E-6,height_range={5.0000004421235644E-6,8.00000054823613E-6},length=22.42686125,length_median=26.406803]:26.406804000000193)[&height_95%_HPD={8.791835000000106,28.102015000000392},length_range={8.265454,10.777207},height_median=26.406810000000462,length_95%_HPD={8.265454,10.777207},height=22.426867500000355,posterior=1.0,height_range={8.791835000000106,28.102015000000392},length=9.8242255,length_median=10.1271205]:10.12712049999999)[&height_95%_HPD={17.057289000000083,38.87922200000037},length_range={6.679779,14.597222},height_median=36.53393050000045,length_95%_HPD={6.679779,14.597222},height=32.25109300000034,posterior=1.0,height_range={17.057289000000083,38.87922200000037},length=12.177574,length_median=13.7166475]:13.716647499999993,((21293[&height_95%_HPD={5.000000328436727E-6,8.000000434549293E-6},length_range={7.657012,18.072276},height_median=6.000000212225132E-6,length_95%_HPD={7.657012,18.072276},height=6.250000296859071E-6,height_range={5.000000328436727E-6,8.000000434549293E-6},length=14.92334175,length_median=16.9820395]:16.98204050000021,21294[&height_95%_HPD={5.000000328436727E-6,8.000000434549293E-6},length_range={7.657012,18.072276},height_median=6.000000212225132E-6,length_95%_HPD={7.657012,18.072276},height=6.250000296859071E-6,height_range={5.000000328436727E-6,8.000000434549293E-6},length=14.92334175,length_median=16.9820395]:16.98204050000021)[&height_95%_HPD={7.657018000000107,18.072281000000316},length_range={11.608459,23.455174},height_median=16.982046500000422,length_95%_HPD={11.608459,23.455174},height=14.923348000000317,posterior=1.0,height_range={7.657018000000107,18.072281000000316},length=19.78620775,length_median=22.040599]:22.040599000000014,(((21295[&height_95%_HPD={5.000000101063051E-6,9.000000432024535E-6},length_range={9.783584,27.693851},height_median=5.0000004421235644E-6,length_95%_HPD={9.783584,27.693851},height=6.000000354333679E-6,height_range={5.000000101063051E-6,9.000000432024535E-6},length=22.3811045,length_median=26.0234915]:26.023493499999972,(21296[&height_95%_HPD={5.00000015790647E-6,9.000000432024535E-6},length_range={9.369626,27.013843},height_median=5.0000004421235644E-6,length_95%_HPD={9.369626,27.013843},height=6.0000003685445336E-6,height_range={5.00000015790647E-6,9.000000432024535E-6},length=21.788125249999997,length_median=25.384515999999998]:25.384517999999986,21297[&height_95%_HPD={5.00000015790647E-6,9.000000432024535E-6},length_range={9.369626,27.013843},height_median=5.0000004421235644E-6,length_95%_HPD={9.369626,27.013843},height=6.0000003685445336E-6,height_range={5.00000015790647E-6,9.000000432024535E-6},length=21.788125249999997,length_median=25.384515999999998]:25.384517999999986)[&height_95%_HPD={9.36963100000014,27.013848000000394},length_range={0.413958,0.680008},height_median=25.384523000000428,length_95%_HPD={0.413958,0.680008},height=21.788131250000347,posterior=1.0,height_range={9.36963100000014,27.013848000000394},length=0.59297925,length_median=0.6389755]:0.6389754999999866)[&height_95%_HPD={9.78358900000012,27.693856000000437},length_range={0.272545,0.518077},height_median=26.023498500000414,length_95%_HPD={0.272545,0.518077},height=22.381110500000347,posterior=1.0,height_range={9.78358900000012,27.693856000000437},length=0.4410655,length_median=0.48682000000000003]:0.4868200000000229,21298[&height_95%_HPD={5.0000004421235644E-6,8.000000434549293E-6},length_range={10.056128,28.211928},height_median=5.500000270330929E-6,length_95%_HPD={10.056128,28.211928},height=6.000000354333679E-6,height_range={5.0000004421235644E-6,8.000000434549293E-6},length=22.82217,length_median=26.510312]:26.510313000000167)[&height_95%_HPD={10.0561340000001,28.211933000000386},length_range={6.641033,7.998327},height_median=26.510318500000437,length_95%_HPD={6.641033,7.998327},height=22.82217600000034,posterior=1.0,height_range={10.0561340000001,28.211933000000386},length=7.4178075,length_median=7.515935]:7.515935000000013,21299[&height_95%_HPD={5.000000101063051E-6,8.00000054823613E-6},length_range={16.697162,36.210255},height_median=5.500000440861186E-6,length_95%_HPD={16.697162,36.210255},height=6.000000382755388E-6,height_range={5.000000101063051E-6,8.00000054823613E-6},length=30.239977499999995,length_median=34.0262465]:34.02624800000001)[&height_95%_HPD={16.697167000000093,36.2102600000004},length_range={2.56831,5.317195},height_median=34.02625350000045,length_95%_HPD={2.56831,5.317195},height=30.23998350000035,posterior=1.0,height_range={16.697167000000093,36.2102600000004},length=4.46957225,length_median=4.996392]:4.996391999999986)[&height_95%_HPD={19.26547700000009,41.52745500000037},length_range={4.471591,11.948989},height_median=39.022645500000436,length_95%_HPD={4.471591,11.948989},height=34.709555750000334,posterior=1.0,height_range={19.26547700000009,41.52745500000037},length=9.719111250000001,length_median=11.227932500000001]:11.227932500000009)[&height_95%_HPD={23.73706800000008,53.476444000000356},length_range={0.115672,0.320624},height_median=50.250578000000445,length_95%_HPD={0.115672,0.320624},height=44.42866700000033,posterior=1.0,height_range={23.73706800000008,53.476444000000356},length=0.2597075,length_median=0.301267]:0.30126699999999573,((21300[&height_95%_HPD={4.000000330961484E-6,9.000000432024535E-6},length_range={12.731839,35.422927},height_median=6.500000296227881E-6,length_95%_HPD={12.731839,35.422927},height=6.5000003388604455E-6,height_range={4.000000330961484E-6,9.000000432024535E-6},length=28.68174775,length_median=33.2861125]:33.28611400000014,21301[&height_95%_HPD={4.000000330961484E-6,9.000000432024535E-6},length_range={12.731839,35.422927},height_median=6.500000296227881E-6,length_95%_HPD={12.731839,35.422927},height=6.5000003388604455E-6,height_range={4.000000330961484E-6,9.000000432024535E-6},length=28.68174775,length_median=33.2861125]:33.28611400000014)[&height_95%_HPD={12.731845000000135,35.42293100000029},length_range={0.221547,0.605592},height_median=33.286120500000436,length_95%_HPD={0.221547,0.605592},height=28.681754250000324,posterior=1.0,height_range={12.731845000000135,35.42293100000029},length=0.49131175,length_median=0.569054]:0.5690539999999942,21302[&height_95%_HPD={4.000000330961484E-6,8.000000434549293E-6},length_range={12.953386,36.028519},height_median=6.500000267806172E-6,length_95%_HPD={12.953386,36.028519},height=6.25000032528078E-6,height_range={4.000000330961484E-6,8.000000434549293E-6},length=29.17305975,length_median=33.855167]:33.85516800000016)[&height_95%_HPD={12.953392000000122,36.02852300000029},length_range={10.899348,17.768545},height_median=33.85517450000043,length_95%_HPD={10.899348,17.768545},height=29.17306600000032,posterior=1.0,height_range={12.953392000000122,36.02852300000029},length=15.5153085,length_median=16.6966705]:16.69667050000001)[&height_95%_HPD={23.852740000000097,53.79706800000031},length_range={0.131865,0.359888},height_median=50.55184500000044,length_95%_HPD={0.131865,0.359888},height=44.68837450000032,posterior=1.0,height_range={23.852740000000097,53.79706800000031},length=0.29201475,length_median=0.33815300000000004]:0.3381530000000055)[&height_95%_HPD={23.9846050000001,54.156956000000264},length_range={3.751907,8.009654},height_median=50.889998000000446,length_95%_HPD={3.751907,8.009654},height=44.980389250000314,posterior=1.0,height_range={23.9846050000001,54.156956000000264},length=6.703506999999999,length_median=7.5262335]:7.526233500000018,21303[&height_95%_HPD={4.000000217274646E-6,7.0000005507608876E-6},length_range={27.736506,62.166606},height_median=6.0000002690685506E-6,length_95%_HPD={27.736506,62.166606},height=5.750000326543159E-6,height_range={4.000000217274646E-6,7.0000005507608876E-6},length=51.6838905,length_median=58.416225]:58.416225500000195)[&height_95%_HPD={27.73651200000012,62.16661000000022},length_range={21.471991,29.938188},height_median=58.416231500000464,length_95%_HPD={21.471991,29.938188},height=51.683896250000316,posterior=1.0,height_range={27.73651200000012,62.16661000000022},length=26.91951125,length_median=28.133933]:28.133932999999985)[&height_95%_HPD={49.20850300000012,92.10479800000019},length_range={0.181115,0.197939},height_median=86.55016450000045,length_95%_HPD={0.181115,0.197939},height=78.6034075000003,posterior=1.0,height_range={49.20850300000012,92.10479800000019},length=0.19047225,length_median=0.19141750000000002]:0.18402949999997986,(((21304[&height_95%_HPD={5.000000214749889E-6,8.000000434549293E-6},length_range={24.812618,65.004175},height_median=5.500000298752639E-6,length_95%_HPD={24.812618,65.004175},height=6.000000311701115E-6,height_range={5.000000214749889E-6,8.000000434549293E-6},length=52.99526,length_median=61.0821235]:61.082124500000106,(21305[&height_95%_HPD={4.000000330961484E-6,7.00000043707405E-6},length_range={7.514307,25.003666},height_median=5.500000185065801E-6,length_95%_HPD={7.514307,25.003666},height=5.500000284541784E-6,height_range={4.000000330961484E-6,7.00000043707405E-6},length=19.87704225,length_median=23.495098]:23.495098000000212,(((21306[&height_95%_HPD={5.000000101063051E-6,8.000000320862455E-6},length_range={1.393741,10.830266},height_median=5.50000024190922E-6,length_95%_HPD={1.393741,10.830266},height=6.000000226435986E-6,height_range={5.000000101063051E-6,8.000000320862455E-6},length=8.14434225,length_median=10.176681]:10.176682000000113,(21307[&height_95%_HPD={4.000000217274646E-6,8.000000320862455E-6},length_range={0.389799,8.141538},height_median=5.50000024190922E-6,length_95%_HPD={0.389799,8.141538},height=5.750000255488885E-6,height_range={4.000000217274646E-6,8.000000320862455E-6},length=5.95791025,length_median=7.650152]:7.650153000000074,(21308[&height_95%_HPD={5.000000214749889E-6,8.000000320862455E-6},length_range={0.198186,4.325683},height_median=5.50000021348751E-6,length_95%_HPD={0.198186,4.325683},height=6.000000240646841E-6,height_range={5.000000214749889E-6,8.000000320862455E-6},length=3.1632585,length_median=4.0645825]:4.06458350000014,21309[&height_95%_HPD={5.000000214749889E-6,8.000000320862455E-6},length_range={0.198186,4.325683},height_median=5.50000021348751E-6,length_95%_HPD={0.198186,4.325683},height=6.000000240646841E-6,height_range={5.000000214749889E-6,8.000000320862455E-6},length=3.1632585,length_median=4.0645825]:4.06458350000014)[&height_95%_HPD={0.1981920000001196,4.325688000000241},length_range={0.191613,3.815854},height_median=4.064589000000353,length_95%_HPD={0.191613,3.815854},height=3.163264500000267,posterior=1.0,height_range={0.1981920000001196,4.325688000000241},length=2.7946515,length_median=3.5855695]:3.5855694999999628)[&height_95%_HPD={0.3898050000001376,8.141542000000186},length_range={1.003942,2.688729},height_median=7.650158500000316,length_95%_HPD={1.003942,2.688729},height=5.957916000000239,posterior=1.0,height_range={0.3898050000001376,8.141542000000186},length=2.18643225,length_median=2.526529]:2.526529000000039)[&height_95%_HPD={1.3937470000001326,10.830271000000153},length_range={3.720186,8.95236},height_median=10.176687500000355,length_95%_HPD={3.720186,8.95236},height=8.144348250000249,posterior=1.0,height_range={1.3937470000001326,10.830271000000153},length=7.374324249999999,length_median=8.4123755]:8.412375500000024,21310[&height_95%_HPD={4.0000001035878086E-6,8.000000320862455E-6},length_range={5.113927,19.782627},height_median=5.500000298752639E-6,length_95%_HPD={5.113927,19.782627},height=5.750000255488885E-6,height_range={4.0000001035878086E-6,8.000000320862455E-6},length=15.518666750000001,length_median=18.589056499999998]:18.58905750000008)[&height_95%_HPD={5.113933000000145,19.78263100000015},length_range={1.861162,4.662532},height_median=18.58906300000038,length_95%_HPD={1.861162,4.662532},height=15.518672500000264,posterior=1.0,height_range={5.113933000000145,19.78263100000015},length=3.8215387499999993,length_median=4.381230499999999]:4.381230500000015,(21311[&height_95%_HPD={4.0000001035878086E-6,8.000000434549293E-6},length_range={1.78451,11.218052},height_median=6.0000002690685506E-6,length_95%_HPD={1.78451,11.218052},height=6.0000002690685506E-6,height_range={4.0000001035878086E-6,8.000000434549293E-6},length=8.521235999999998,length_median=10.541191]:10.541191500000139,21312[&height_95%_HPD={4.0000001035878086E-6,8.000000434549293E-6},length_range={1.78451,11.218052},height_median=6.0000002690685506E-6,length_95%_HPD={1.78451,11.218052},height=6.0000002690685506E-6,height_range={4.0000001035878086E-6,8.000000434549293E-6},length=8.521235999999998,length_median=10.541191]:10.541191500000139)[&height_95%_HPD={1.7845170000001076,11.21805600000016},length_range={5.190578,13.227107},height_median=10.541197500000408,length_95%_HPD={5.190578,13.227107},height=8.52124200000027,posterior=1.0,height_range={1.7845170000001076,11.21805600000016},length=10.818969250000002,length_median=12.429096000000001]:12.429095999999987)[&height_95%_HPD={6.975095000000124,24.445163000000207},length_range={0.516533,0.558508},height_median=22.970293500000395,length_95%_HPD={0.516533,0.558508},height=19.34021125000028,posterior=1.0,height_range={6.975095000000124,24.445163000000207},length=0.5368364999999999,length_median=0.5361525]:0.5248100000000022)[&height_95%_HPD={7.514313000000129,25.003671000000168},length_range={17.298311,40.000509},height_median=23.495103500000397,length_95%_HPD={17.298311,40.000509},height=19.877047750000273,posterior=1.0,height_range={7.514313000000129,25.003671000000168},length=33.118218250000005,length_median=37.5870265]:37.58702650000001)[&height_95%_HPD={24.81262400000014,65.00418000000019},length_range={4.315651,8.832934},height_median=61.082130000000404,length_95%_HPD={4.315651,8.832934},height=52.995266000000285,posterior=1.0,height_range={24.81262400000014,65.00418000000019},length=7.437335249999999,length_median=8.300378]:8.300378000000023,(21313[&height_95%_HPD={4.000000217274646E-6,7.00000043707405E-6},length_range={10.262581,35.341852},height_median=5.500000298752639E-6,length_95%_HPD={10.262581,35.341852},height=5.500000312963493E-6,height_range={4.000000217274646E-6,7.00000043707405E-6},length=28.005058,length_median=33.207899499999996]:33.20790000000011,21314[&height_95%_HPD={4.000000217274646E-6,7.00000043707405E-6},length_range={10.262581,35.341852},height_median=5.500000298752639E-6,length_95%_HPD={10.262581,35.341852},height=5.500000312963493E-6,height_range={4.000000217274646E-6,7.00000043707405E-6},length=28.005058,length_median=33.207899499999996]:33.20790000000011)[&height_95%_HPD={10.262587000000167,35.341856000000234},length_range={18.865688,38.495258},height_median=33.20790550000041,length_95%_HPD={18.865688,38.495258},height=28.005063500000304,posterior=1.0,height_range={10.262587000000167,35.341856000000234},length=32.42753775,length_median=36.1746025]:36.17460250000002)[&height_95%_HPD={29.128275000000144,73.83711400000021},length_range={5.490912,5.936109},height_median=69.38250800000043,length_95%_HPD={5.490912,5.936109},height=60.4326012500003,posterior=1.0,height_range={29.128275000000144,73.83711400000021},length=5.669903,length_median=5.6262954999999994]:5.578720000000004,((((21315[&height_95%_HPD={4.000000444648322E-6,7.000000323387212E-6},length_range={4.267257,31.23616},height_median=5.0000001863281796E-6,length_95%_HPD={4.267257,31.23616},height=5.250000285172973E-6,height_range={4.000000444648322E-6,7.000000323387212E-6},length=23.5514565,length_median=29.3512045]:29.351205000000192,(21316[&height_95%_HPD={4.000000217274646E-6,7.000000323387212E-6},length_range={2.052961,14.825314},height_median=4.500000244433977E-6,length_95%_HPD={2.052961,14.825314},height=5.000000257382453E-6,height_range={4.000000217274646E-6,7.000000323387212E-6},length=11.18492075,length_median=13.930703999999999]:13.930705000000131,21317[&height_95%_HPD={4.000000217274646E-6,7.000000323387212E-6},length_range={2.052961,14.825314},height_median=4.500000244433977E-6,length_95%_HPD={2.052961,14.825314},height=5.000000257382453E-6,height_range={4.000000217274646E-6,7.000000323387212E-6},length=11.18492075,length_median=13.930703999999999]:13.930705000000131)[&height_95%_HPD={2.05296600000014,14.825318000000266},length_range={2.214296,16.410847},height_median=13.930709500000376,length_95%_HPD={2.214296,16.410847},height=11.18492575000029,posterior=1.0,height_range={2.05296600000014,14.825318000000266},length=12.366535999999998,length_median=15.4205005]:15.420500500000003)[&height_95%_HPD={4.26726200000013,31.236165000000256},length_range={6.461104,16.617049},height_median=29.35121000000038,length_95%_HPD={6.461104,16.617049},height=23.551461750000286,posterior=1.0,height_range={4.26726200000013,31.236165000000256},length=13.5767655,length_median=15.6144545]:15.614454500000022,21318[&height_95%_HPD={4.000000217274646E-6,7.00000043707405E-6},length_range={10.728361,47.85321},height_median=4.5000002728556865E-6,length_95%_HPD={10.728361,47.85321},height=5.000000300015017E-6,height_range={4.000000217274646E-6,7.00000043707405E-6},length=37.12822225,length_median=44.965659]:44.96566000000013)[&height_95%_HPD={10.728366000000108,47.85321400000021},length_range={0.452195,0.62615},height_median=44.9656645000004,length_95%_HPD={0.452195,0.62615},height=37.12822725000028,posterior=1.0,height_range={10.728366000000108,47.85321400000021},length=0.5637825000000001,length_median=0.5883925000000001]:0.5883924999999977,21319[&height_95%_HPD={4.000000444648322E-6,7.00000043707405E-6},length_range={11.180556,48.479359},height_median=5.00000015790647E-6,length_95%_HPD={11.180556,48.479359},height=5.250000299383828E-6,height_range={4.000000444648322E-6,7.00000043707405E-6},length=37.6920045,length_median=45.5540515]:45.55405200000024)[&height_95%_HPD={11.180561000000125,48.47936400000026},length_range={4.735535,5.984933},height_median=45.5540570000004,length_95%_HPD={4.735535,5.984933},height=37.692009750000295,posterior=1.0,height_range={11.180561000000125,48.47936400000026},length=5.4922425,length_median=5.624251]:5.624251000000015,(((((((21320[&height_95%_HPD={4.000000217274646E-6,6.000000553285645E-6},length_range={5.755469,22.959523},height_median=4.500000216012268E-6,length_95%_HPD={5.755469,22.959523},height=4.750000300646207E-6,height_range={4.000000217274646E-6,6.000000553285645E-6},length=17.966355500000002,length_median=21.575215]:21.575215500000212,(21321[&height_95%_HPD={4.000000217274646E-6,6.000000553285645E-6},length_range={4.362929,15.063144},height_median=5.000000214749889E-6,length_95%_HPD={4.362929,15.063144},height=5.000000300015017E-6,height_range={4.000000217274646E-6,6.000000553285645E-6},length=11.934104000000001,length_median=14.155171500000002]:14.15517200000022,(21322[&height_95%_HPD={4.000000217274646E-6,6.000000553285645E-6},length_range={2.050851,6.456522},height_median=5.000000214749889E-6,length_95%_HPD={2.050851,6.456522},height=5.000000300015017E-6,height_range={4.000000217274646E-6,6.000000553285645E-6},length=5.16055475,length_median=6.067423]:6.067423500000245,21323[&height_95%_HPD={4.000000217274646E-6,6.000000553285645E-6},length_range={2.050851,6.456522},height_median=5.000000214749889E-6,length_95%_HPD={2.050851,6.456522},height=5.000000300015017E-6,height_range={4.000000217274646E-6,6.000000553285645E-6},length=5.16055475,length_median=6.067423]:6.067423500000245)[&height_95%_HPD={2.050856000000124,6.456526000000167},length_range={2.312078,8.606622},height_median=6.06742850000046,length_95%_HPD={2.312078,8.606622},height=5.160559750000303,posterior=1.0,height_range={2.050856000000124,6.456526000000167},length=6.77354925,length_median=8.0877485]:8.087748499999975)[&height_95%_HPD={4.362934000000109,15.063148000000183},length_range={1.39254,7.896379},height_median=14.155177000000435,length_95%_HPD={1.39254,7.896379},height=11.93410900000029,posterior=1.0,height_range={4.362934000000109,15.063148000000183},length=6.03225125,length_median=7.420043]:7.420042999999993)[&height_95%_HPD={5.755474000000106,22.959527000000207},length_range={0.068412,0.590581},height_median=21.575220000000428,length_95%_HPD={0.068412,0.590581},height=17.966360250000292,posterior=1.0,height_range={5.755474000000106,22.959527000000207},length=0.4422025,length_median=0.5549085]:0.5549085000000105,21324[&height_95%_HPD={4.000000217274646E-6,6.000000553285645E-6},length_range={5.823881,23.550104},height_median=4.500000244433977E-6,length_95%_HPD={5.823881,23.550104},height=4.750000314857061E-6,height_range={4.000000217274646E-6,6.000000553285645E-6},length=18.408558,length_median=22.1301235]:22.130124000000194)[&height_95%_HPD={5.82388600000013,23.55010800000025},length_range={0.118914,0.90079},height_median=22.13012850000044,length_95%_HPD={0.118914,0.90079},height=18.408562750000314,posterior=1.0,height_range={5.82388600000013,23.55010800000025},length=0.6780865,length_median=0.846321]:0.846320999999989,21325[&height_95%_HPD={4.000000330961484E-6,7.0000005507608876E-6},length_range={5.942795,24.450894},height_median=4.500000244433977E-6,length_95%_HPD={5.942795,24.450894},height=5.000000342647581E-6,height_range={4.000000330961484E-6,7.0000005507608876E-6},length=19.086644250000003,length_median=22.976444]:22.976445000000183)[&height_95%_HPD={5.9428000000001475,24.45089800000028},length_range={0.265672,0.782516},height_median=22.976449500000427,length_95%_HPD={0.265672,0.782516},height=19.08664925000032,posterior=1.0,height_range={5.9428000000001475,24.45089800000028},length=0.6296574999999999,length_median=0.7352209999999999]:0.7352210000000241,(21326[&height_95%_HPD={4.000000217274646E-6,7.0000005507608876E-6},length_range={4.669078,17.730635},height_median=5.000000300015017E-6,length_95%_HPD={4.669078,17.730635},height=5.250000342016392E-6,height_range={4.000000217274646E-6,7.0000005507608876E-6},length=13.93068025,length_median=16.661504]:16.661504500000177,(21327[&height_95%_HPD={4.000000217274646E-6,7.0000005507608876E-6},length_range={4.510829,17.192757},height_median=5.000000300015017E-6,length_95%_HPD={4.510829,17.192757},height=5.250000342016392E-6,height_range={4.000000217274646E-6,7.0000005507608876E-6},length=13.50392675,length_median=16.1560605]:16.156061000000165,21328[&height_95%_HPD={4.000000217274646E-6,7.0000005507608876E-6},length_range={4.510829,17.192757},height_median=5.000000300015017E-6,length_95%_HPD={4.510829,17.192757},height=5.250000342016392E-6,height_range={4.000000217274646E-6,7.0000005507608876E-6},length=13.50392675,length_median=16.1560605]:16.156061000000165)[&height_95%_HPD={4.5108350000001565,17.192761000000246},length_range={0.158249,0.537878},height_median=16.156066000000465,length_95%_HPD={0.158249,0.537878},height=13.503932000000333,posterior=1.0,height_range={4.5108350000001565,17.192761000000246},length=0.4267535,length_median=0.5054434999999999]:0.5054435000000126)[&height_95%_HPD={4.6690840000001685,17.730639000000224},length_range={1.539388,7.502775},height_median=16.661509500000477,length_95%_HPD={1.539388,7.502775},height=13.930685500000337,posterior=1.0,height_range={4.6690840000001685,17.730639000000224},length=5.785621249999999,length_median=7.050161]:7.050160999999974)[&height_95%_HPD={6.2084720000001425,25.233414000000266},length_range={0.0743,0.408783},height_median=23.71167050000045,length_95%_HPD={0.0743,0.408783},height=19.716306750000328,posterior=1.0,height_range={6.2084720000001425,25.233414000000266},length=0.312809,length_median=0.3840765]:0.38407649999999194,21329[&height_95%_HPD={4.000000444648322E-6,7.00000043707405E-6},length_range={6.282767,25.642192},height_median=5.0000001863281796E-6,length_95%_HPD={6.282767,25.642192},height=5.250000313594683E-6,height_range={4.000000444648322E-6,7.00000043707405E-6},length=20.0291105,length_median=24.095741500000003]:24.095742000000257)[&height_95%_HPD={6.282772000000136,25.642197000000237},length_range={3.551071,14.604014},height_median=24.095747000000443,length_95%_HPD={3.551071,14.604014},height=20.029115750000315,posterior=1.0,height_range={6.282772000000136,25.642197000000237},length=11.400025,length_median=13.722507499999999]:13.722507500000006,21330[&height_95%_HPD={4.000000217274646E-6,7.00000043707405E-6},length_range={9.833838,40.246207},height_median=4.5000002728556865E-6,length_95%_HPD={9.833838,40.246207},height=5.000000300015017E-6,height_range={4.000000217274646E-6,7.00000043707405E-6},length=31.429135749999997,length_median=37.818248999999994]:37.81825000000018)[&height_95%_HPD={9.833843000000115,40.246211000000244},length_range={2.133484,7.685389},height_median=37.81825450000045,length_95%_HPD={2.133484,7.685389},height=31.429140750000315,posterior=1.0,height_range={9.833843000000115,40.246211000000244},length=6.06547025,length_median=7.2215039999999995]:7.221503999999982,((21331[&height_95%_HPD={4.000000217274646E-6,7.00000043707405E-6},length_range={5.446016,28.130707},height_median=4.500000301277396E-6,length_95%_HPD={5.446016,28.130707},height=5.000000314225872E-6,height_range={4.000000217274646E-6,7.00000043707405E-6},length=21.610747749999998,length_median=26.433134]:26.433135000000107,(21332[&height_95%_HPD={4.000000217274646E-6,7.00000043707405E-6},length_range={2.705447,13.670008},height_median=4.500000301277396E-6,length_95%_HPD={2.705447,13.670008},height=5.000000314225872E-6,height_range={4.000000217274646E-6,7.00000043707405E-6},length=10.51640525,length_median=12.845082999999999]:12.845084000000128,21333[&height_95%_HPD={4.000000217274646E-6,7.00000043707405E-6},length_range={2.705447,13.670008},height_median=4.500000301277396E-6,length_95%_HPD={2.705447,13.670008},height=5.000000314225872E-6,height_range={4.000000217274646E-6,7.00000043707405E-6},length=10.51640525,length_median=12.845082999999999]:12.845084000000128)[&height_95%_HPD={2.7054520000001503,13.67001200000027},length_range={2.740569,14.460699},height_median=12.84508850000043,length_95%_HPD={2.740569,14.460699},height=10.51641025000032,posterior=1.0,height_range={2.7054520000001503,13.67001200000027},length=11.0943425,length_median=13.588051]:13.588050999999979)[&height_95%_HPD={5.446021000000144,28.130711000000247},length_range={4.240992,19.161783},height_median=26.433139500000408,length_95%_HPD={4.240992,19.161783},height=21.6107527500003,posterior=1.0,height_range={5.446021000000144,28.130711000000247},length=14.85369925,length_median=18.006011]:18.006011,21334[&height_95%_HPD={4.000000217274646E-6,7.00000043707405E-6},length_range={9.687008,47.29249},height_median=4.500000301277396E-6,length_95%_HPD={9.687008,47.29249},height=5.000000314225872E-6,height_range={4.000000217274646E-6,7.00000043707405E-6},length=36.46444699999999,length_median=44.439144999999996]:44.43914600000011)[&height_95%_HPD={9.68701300000015,47.29249400000026},length_range={0.591152,2.280314},height_median=44.43915050000041,length_95%_HPD={0.591152,2.280314},height=36.46445200000031,posterior=1.0,height_range={9.68701300000015,47.29249400000026},length=1.030159,length_median=0.624585]:0.6006080000000225)[&height_95%_HPD={11.967327000000125,47.93160000000023},length_range={3.948769,6.532697},height_median=45.03975850000043,length_95%_HPD={3.948769,6.532697},height=37.494611000000305,posterior=1.0,height_range={11.967327000000125,47.93160000000023},length=5.689641249999999,length_median=6.1385495]:6.138549499999982)[&height_95%_HPD={15.916096000000152,54.464297000000215},length_range={18.798242,25.308926},height_median=51.17830800000041,length_95%_HPD={18.798242,25.308926},height=43.1842522500003,posterior=1.0,height_range={15.916096000000152,54.464297000000215},length=22.918252,length_median=23.782919999999997]:23.78292000000002)[&height_95%_HPD={34.71433800000017,79.7732230000002},length_range={11.587608,14.692104},height_median=74.96122800000043,length_95%_HPD={11.587608,14.692104},height=66.10250425000031,posterior=1.0,height_range={34.71433800000017,79.7732230000002},length=12.6913755,length_median=12.242895]:11.772965999999997)[&height_95%_HPD={49.40644200000014,92.3006890000002},length_range={3.620446,6.184364},height_median=86.73419400000043,length_95%_HPD={3.620446,6.184364},height=78.7938797500003,posterior=1.0,height_range={49.40644200000014,92.3006890000002},length=4.36424225,length_median=3.8260795]:3.678610500000019,((((21335[&height_95%_HPD={5.000000214749889E-6,7.0000005507608876E-6},length_range={12.509544,32.860637},height_median=5.500000327174348E-6,length_95%_HPD={12.509544,32.860637},height=5.750000354964868E-6,height_range={5.000000214749889E-6,7.0000005507608876E-6},length=26.78076675,length_median=30.876443000000002]:30.876443500000136,21336[&height_95%_HPD={5.000000214749889E-6,7.0000005507608876E-6},length_range={12.509544,32.860637},height_median=5.500000327174348E-6,length_95%_HPD={12.509544,32.860637},height=5.750000354964868E-6,height_range={5.000000214749889E-6,7.0000005507608876E-6},length=26.78076675,length_median=30.876443000000002]:30.876443500000136)[&height_95%_HPD={12.509550000000218,32.86064200000021},length_range={9.746226,26.581483},height_median=30.876449000000463,length_95%_HPD={9.746226,26.581483},height=26.78077250000034,posterior=1.0,height_range={12.509550000000218,32.86064200000021},length=21.570213250000002,length_median=24.976572]:24.976572000000004,21337[&height_95%_HPD={5.000000214749889E-6,7.0000005507608876E-6},length_range={22.25577,59.44212},height_median=5.500000327174348E-6,length_95%_HPD={22.25577,59.44212},height=5.750000354964868E-6,height_range={5.000000214749889E-6,7.0000005507608876E-6},length=48.35097999999999,length_median=55.853015]:55.85301550000014)[&height_95%_HPD={22.255776000000196,59.44212500000026},length_range={2.939086,9.406006},height_median=55.85302100000047,length_95%_HPD={2.939086,9.406006},height=48.35098575000035,posterior=1.0,height_range={22.255776000000196,59.44212500000026},length=7.505529499999999,length_median=8.838512999999999]:8.838513000000006,21338[&height_95%_HPD={5.000000214749889E-6,7.0000005507608876E-6},length_range={25.194856,68.848126},height_median=5.500000298752639E-6,length_95%_HPD={25.194856,68.848126},height=5.7500003407540135E-6,height_range={5.000000214749889E-6,7.0000005507608876E-6},length=55.8565095,length_median=64.691528]:64.69152850000017)[&height_95%_HPD={25.19486200000017,68.84813100000025},length_range={9.135606,21.504193},height_median=64.69153400000047,length_95%_HPD={9.135606,21.504193},height=55.85651525000034,posterior=1.0,height_range={25.19486200000017,68.84813100000025},length=17.764758999999998,length_median=20.209618499999998]:20.209618499999976,((21339[&height_95%_HPD={5.000000214749889E-6,7.0000005507608876E-6},length_range={0.208027,1.028584},height_median=5.500000298752639E-6,length_95%_HPD={0.208027,1.028584},height=5.7500003407540135E-6,height_range={5.000000214749889E-6,7.0000005507608876E-6},length=0.79241225,length_median=0.966519]:0.9665195000002029,21340[&height_95%_HPD={5.000000214749889E-6,7.0000005507608876E-6},length_range={0.208027,1.028584},height_median=5.500000298752639E-6,length_95%_HPD={0.208027,1.028584},height=5.7500003407540135E-6,height_range={5.000000214749889E-6,7.0000005507608876E-6},length=0.79241225,length_median=0.966519]:0.9665195000002029)[&height_95%_HPD={0.2080330000001709,1.0285890000002382},length_range={33.869739,88.863082},height_median=0.9665250000005017,length_95%_HPD={33.869739,88.863082},height=0.7924180000003531,posterior=1.0,height_range={0.2080330000001709,1.0285890000002382},length=72.43404625,length_median=83.50168199999999]:83.50168199999996,21341[&height_95%_HPD={5.00000015790647E-6,7.00000043707405E-6},length_range={34.077767,89.891666},height_median=5.500000327174348E-6,length_95%_HPD={34.077767,89.891666},height=5.750000312332304E-6,height_range={5.00000015790647E-6,7.00000043707405E-6},length=73.22645849999999,length_median=84.4682005]:84.46820150000013)[&height_95%_HPD={34.07777200000015,89.89167100000026},length_range={0.252696,0.460653},height_median=84.46820700000046,length_95%_HPD={0.252696,0.460653},height=73.22646425000033,posterior=1.0,height_range={34.07777200000015,89.89167100000026},length=0.39481,length_median=0.4329455]:0.4329454999999882)[&height_95%_HPD={34.33046800000017,90.35232400000024},length_range={5.425157,21.260338},height_median=84.90115250000045,length_95%_HPD={5.425157,21.260338},height=73.62127425000033,posterior=1.0,height_range={34.33046800000017,90.35232400000024},length=9.53684775,length_median=5.730948]:5.511651999999998)[&height_95%_HPD={55.59080600000016,96.21607300000022},length_range={0.472361,1.989304},height_median=90.41280450000045,length_95%_HPD={0.472361,1.989304},height=83.15812200000032,posterior=1.0,height_range={55.59080600000016,96.21607300000022},length=0.864989,length_median=0.4991455]:0.47993749999997704,(((((21342[&height_95%_HPD={3.0000003334862413E-6,7.00000043707405E-6},length_range={25.801389,55.580702},height_median=5.50000024190922E-6,length_95%_HPD={25.801389,55.580702},height=5.250000313594683E-6,height_range={3.0000003334862413E-6,7.00000043707405E-6},length=46.460004250000004,length_median=52.228963]:52.22896350000022,(21343[&height_95%_HPD={3.0000003334862413E-6,7.0000005507608876E-6},length_range={7.482993,32.934704},height_median=5.000000243171598E-6,length_95%_HPD={7.482993,32.934704},height=5.000000342647581E-6,height_range={3.0000003334862413E-6,7.0000005507608876E-6},length=25.578471,length_median=30.9480935]:30.948094000000225,(21344[&height_95%_HPD={3.0000003334862413E-6,7.00000043707405E-6},length_range={6.115071,29.48956},height_median=5.000000243171598E-6,length_95%_HPD={6.115071,29.48956},height=5.000000314225872E-6,height_range={3.0000003334862413E-6,7.00000043707405E-6},length=22.7566755,length_median=27.7110355]:27.711036000000206,(21345[&height_95%_HPD={3.0000002197994036E-6,7.0000005507608876E-6},length_range={5.977771,28.890647},height_median=5.000000243171598E-6,length_95%_HPD={5.977771,28.890647},height=5.000000314225872E-6,height_range={3.0000002197994036E-6,7.0000005507608876E-6},length=22.291294250000004,length_median=27.1483795]:27.14838000000023,((((((21346[&height_95%_HPD={3.0000003334862413E-6,7.000000323387212E-6},length_range={3.285333,14.096769},height_median=4.500000216012268E-6,length_95%_HPD={3.285333,14.096769},height=4.750000272224497E-6,height_range={3.0000003334862413E-6,7.000000323387212E-6},length=10.9693,length_median=13.247549]:13.24755000000016,(21347[&height_95%_HPD={3.0000003334862413E-6,7.000000323387212E-6},length_range={3.156484,13.495891},height_median=4.000000217274646E-6,length_95%_HPD={3.156484,13.495891},height=4.5000002728556865E-6,height_range={3.0000003334862413E-6,7.000000323387212E-6},length=10.5045475,length_median=12.682907499999999]:12.682908500000167,21348[&height_95%_HPD={3.0000003334862413E-6,7.000000323387212E-6},length_range={3.156484,13.495891},height_median=4.000000217274646E-6,length_95%_HPD={3.156484,13.495891},height=4.5000002728556865E-6,height_range={3.0000003334862413E-6,7.000000323387212E-6},length=10.5045475,length_median=12.682907499999999]:12.682908500000167)[&height_95%_HPD={3.156488999999965,13.495894000000362},length_range={0.128849,0.600878},height_median=12.682912500000384,length_95%_HPD={0.128849,0.600878},height=10.504552000000274,posterior=1.0,height_range={3.156488999999965,13.495894000000362},length=0.46475275000000005,length_median=0.5646420000000001]:0.5646419999999921)[&height_95%_HPD={3.2853379999999675,14.096772000000328},length_range={1.603668,7.556301},height_median=13.247554500000376,length_95%_HPD={1.603668,7.556301},height=10.969304750000262,posterior=1.0,height_range={3.2853379999999675,14.096772000000328},length=5.84036275,length_median=7.100741]:7.100741000000028,21349[&height_95%_HPD={3.0000003334862413E-6,7.000000323387212E-6},length_range={4.889,21.65307},height_median=5.000000214749889E-6,length_95%_HPD={4.889,21.65307},height=5.000000271593308E-6,height_range={3.0000003334862413E-6,7.000000323387212E-6},length=16.809662499999998,length_median=20.34829]:20.34829050000019)[&height_95%_HPD={4.889005999999995,21.65307300000029},length_range={0.09658,0.749503},height_median=20.348295500000404,length_95%_HPD={0.09658,0.749503},height=16.809667500000273,posterior=1.0,height_range={4.889005999999995,21.65307300000029},length=0.5636672500000001,length_median=0.7042930000000001]:0.7042930000000069,(((21350[&height_95%_HPD={4.000000444648322E-6,7.00000043707405E-6},length_range={4.127269,17.555176},height_median=5.000000214749889E-6,length_95%_HPD={4.127269,17.555176},height=5.250000327805537E-6,height_range={4.000000444648322E-6,7.00000043707405E-6},length=13.669416250000001,length_median=16.49761]:16.497610500000235,21351[&height_95%_HPD={4.000000444648322E-6,7.00000043707405E-6},length_range={4.127269,17.555176},height_median=5.000000214749889E-6,length_95%_HPD={4.127269,17.555176},height=5.250000327805537E-6,height_range={4.000000444648322E-6,7.00000043707405E-6},length=13.669416250000001,length_median=16.49761]:16.497610500000235)[&height_95%_HPD={4.127274999999997,17.555180000000405},length_range={0.669485,3.498306},height_median=16.49761550000045,length_95%_HPD={0.669485,3.498306},height=13.669421500000325,posterior=1.0,height_range={4.127274999999997,17.555180000000405},length=2.6856139999999997,length_median=3.2873324999999998]:3.287332499999991,21352[&height_95%_HPD={3.000000447173079E-6,8.000000434549293E-6},length_range={4.796754,21.053482},height_median=5.00000015790647E-6,length_95%_HPD={4.796754,21.053482},height=5.250000299383828E-6,height_range={3.000000447173079E-6,8.000000434549293E-6},length=16.35503025,length_median=19.7849425]:19.784943000000283)[&height_95%_HPD={4.796760000000006,21.053486000000362},length_range={0.093012,0.58421},height_median=19.78494800000044,length_95%_HPD={0.093012,0.58421},height=16.355035500000312,posterior=1.0,height_range={4.796760000000006,21.053486000000362},length=0.44377925,length_median=0.5489475]:0.5489474999999686,21353[&height_95%_HPD={3.0000003334862413E-6,8.000000434549293E-6},length_range={4.889766,21.637693},height_median=4.500000216012268E-6,length_95%_HPD={4.889766,21.637693},height=5.000000300015017E-6,height_range={3.0000003334862413E-6,8.000000434549293E-6},length=16.79880975,length_median=20.33389]:20.333891000000193)[&height_95%_HPD={4.889771999999994,21.637696000000346},length_range={0.095814,0.76488},height_median=20.33389550000041,length_95%_HPD={0.095814,0.76488},height=16.79881475000029,posterior=1.0,height_range={4.889771999999994,21.637696000000346},length=0.5745199999999999,length_median=0.718693]:0.7186930000000018)[&height_95%_HPD={4.985586000000012,22.402576000000295},length_range={0.067115,0.725665},height_median=21.05258850000041,length_95%_HPD={0.067115,0.725665},height=17.373334750000282,posterior=1.0,height_range={4.985586000000012,22.402576000000295},length=0.53908675,length_median=0.6817835]:0.681783500000023,21354[&height_95%_HPD={3.0000003334862413E-6,8.000000434549293E-6},length_range={5.052695,23.128238},height_median=4.500000244433977E-6,length_95%_HPD={5.052695,23.128238},height=5.000000314225872E-6,height_range={3.0000003334862413E-6,8.000000434549293E-6},length=17.9124165,length_median=21.7343665]:21.73436750000019)[&height_95%_HPD={5.052701000000013,23.128241000000344},length_range={0.087729,0.830385},height_median=21.734372000000434,length_95%_HPD={0.087729,0.830385},height=17.912421500000306,posterior=1.0,height_range={5.052701000000013,23.128241000000344},length=0.619607,length_median=0.780157]:0.7801570000000027,(((21355[&height_95%_HPD={3.0000003334862413E-6,8.00000054823613E-6},length_range={0.739364,5.605951},height_median=4.500000187590558E-6,length_95%_HPD={0.739364,5.605951},height=5.000000314225872E-6,height_range={3.0000003334862413E-6,8.00000054823613E-6},length=4.2203275,length_median=5.2679975]:5.267999000000231,21356[&height_95%_HPD={3.0000003334862413E-6,8.00000054823613E-6},length_range={0.739364,5.605951},height_median=4.500000187590558E-6,length_95%_HPD={0.739364,5.605951},height=5.000000314225872E-6,height_range={3.0000003334862413E-6,8.00000054823613E-6},length=4.2203275,length_median=5.2679975]:5.267999000000231)[&height_95%_HPD={0.7393690000000674,5.605954000000338},length_range={3.008319,13.906378},height_median=5.268003500000418,length_95%_HPD={3.008319,13.906378},height=4.2203325000003105,posterior=1.0,height_range={0.7393690000000674,5.605954000000338},length=10.762834999999999,length_median=13.0683215]:13.068321500000025,(21357[&height_95%_HPD={2.0000003360109986E-6,8.000000434549293E-6},length_range={1.156782,9.297168},height_median=5.500000185065801E-6,length_95%_HPD={1.156782,9.297168},height=5.250000285172973E-6,height_range={2.0000003360109986E-6,8.000000434549293E-6},length=6.981814249999999,length_median=8.7366535]:8.736654500000242,21358[&height_95%_HPD={2.0000003360109986E-6,8.000000434549293E-6},length_range={1.156782,9.297168},height_median=5.500000185065801E-6,length_95%_HPD={1.156782,9.297168},height=5.250000285172973E-6,height_range={2.0000003360109986E-6,8.000000434549293E-6},length=6.981814249999999,length_median=8.7366535]:8.736654500000242)[&height_95%_HPD={1.1567880000000628,9.297170000000392},length_range={2.5909,10.215162},height_median=8.736660000000427,length_95%_HPD={2.5909,10.215162},height=6.981819500000327,posterior=1.0,height_range={1.1567880000000628,9.297170000000392},length=8.001348,length_median=9.599665]:9.599665000000016)[&height_95%_HPD={3.747688000000039,19.512332000000356},length_range={0.48269,0.824048},height_median=18.336325000000443,length_95%_HPD={0.48269,0.824048},height=14.98316750000032,posterior=1.0,height_range={3.747688000000039,19.512332000000356},length=0.7138937499999999,length_median=0.7744184999999999]:0.7744184999999959,(21359[&height_95%_HPD={2.0000003360109986E-6,8.00000054823613E-6},length_range={4.108726,19.875203},height_median=5.0000001863281796E-6,length_95%_HPD={4.108726,19.875203},height=5.000000314225872E-6,height_range={2.0000003360109986E-6,8.00000054823613E-6},length=15.334668499999998,length_median=18.677372499999997]:18.677373500000243,(21360[&height_95%_HPD={2.000000222324161E-6,8.00000054823613E-6},length_range={0.274515,10.351582},height_median=5.000000243171598E-6,length_95%_HPD={0.274515,10.351582},height=5.000000314225872E-6,height_range={2.000000222324161E-6,8.00000054823613E-6},length=7.519929,length_median=9.7268095]:9.726810500000198,21361[&height_95%_HPD={2.000000222324161E-6,8.00000054823613E-6},length_range={0.274515,10.351582},height_median=5.000000243171598E-6,length_95%_HPD={0.274515,10.351582},height=5.000000314225872E-6,height_range={2.000000222324161E-6,8.00000054823613E-6},length=7.519929,length_median=9.7268095]:9.726810500000198)[&height_95%_HPD={0.27452100000004975,10.35158400000023},length_range={3.834211,9.523621},height_median=9.726815500000441,length_95%_HPD={3.834211,9.523621},height=7.5199340000002906,posterior=1.0,height_range={0.27452100000004975,10.35158400000023},length=7.814739499999999,length_median=8.950562999999999]:8.950562999999988)[&height_95%_HPD={4.108732000000032,19.87520500000028},length_range={0.121646,0.461175},height_median=18.67737850000043,length_95%_HPD={0.121646,0.461175},height=15.334673500000292,posterior=1.0,height_range={4.108732000000032,19.87520500000028},length=0.36238774999999995,length_median=0.433365]:0.4333650000000091)[&height_95%_HPD={4.23037800000003,20.336380000000304},length_range={0.910052,3.622246},height_median=19.11074350000044,length_95%_HPD={0.910052,3.622246},height=15.697061250000303,posterior=1.0,height_range={4.23037800000003,20.336380000000304},length=2.83496725,length_median=3.4037855]:3.403785499999998)[&height_95%_HPD={5.140430000000038,23.958626000000322},length_range={0.078412,0.549864},height_median=22.514529000000437,length_95%_HPD={0.078412,0.549864},height=18.532028500000308,posterior=1.0,height_range={5.140430000000038,23.958626000000322},length=0.415363,length_median=0.516588]:0.5165880000000129,(21362[&height_95%_HPD={2.000000222324161E-6,8.000000434549293E-6},length_range={1.844502,18.731894},height_median=4.5000002728556865E-6,length_95%_HPD={1.844502,18.731894},height=4.750000300646207E-6,height_range={2.000000222324161E-6,8.000000434549293E-6},length=13.945084499999998,length_median=17.601971]:17.60197200000016,21363[&height_95%_HPD={2.000000222324161E-6,8.000000434549293E-6},length_range={1.844502,18.731894},height_median=4.5000002728556865E-6,length_95%_HPD={1.844502,18.731894},height=4.750000300646207E-6,height_range={2.000000222324161E-6,8.000000434549293E-6},length=13.945084499999998,length_median=17.601971]:17.60197200000016)[&height_95%_HPD={1.8445080000000758,18.731896000000233},length_range={3.374334,5.776594},height_median=17.601976500000433,length_95%_HPD={3.374334,5.776594},height=13.945089250000294,posterior=1.0,height_range={1.8445080000000758,18.731896000000233},length=5.0023022500000005,length_median=5.4291405]:5.429140500000017)[&height_95%_HPD={5.218842000000052,24.50849000000028},length_range={0.758935,4.38216},height_median=23.03111700000045,length_95%_HPD={0.758935,4.38216},height=18.947391500000307,posterior=1.0,height_range={5.218842000000052,24.50849000000028},length=3.34390775,length_median=4.117268]:4.117268000000024)[&height_95%_HPD={5.97777700000006,28.890650000000278},length_range={0.1373,0.598913},height_median=27.148385000000474,length_95%_HPD={0.1373,0.598913},height=22.29129925000032,posterior=1.0,height_range={5.97777700000006,28.890650000000278},length=0.46538125,length_median=0.562656]:0.5626559999999756)[&height_95%_HPD={6.115077000000042,29.489563000000317},length_range={1.367922,3.445144},height_median=27.71104100000045,length_95%_HPD={1.367922,3.445144},height=22.756680500000314,posterior=1.0,height_range={6.115077000000042,29.489563000000317},length=2.8217955000000003,length_median=3.237058]:3.237058000000019)[&height_95%_HPD={7.4829990000000635,32.934707000000344},length_range={18.318396,22.645998},height_median=30.948099000000468,length_95%_HPD={18.318396,22.645998},height=25.578476000000336,posterior=1.0,height_range={7.4829990000000635,32.934707000000344},length=20.881533500000003,length_median=21.28087]:21.280869999999993)[&height_95%_HPD={25.80139500000007,55.58070500000031},length_range={9.042727,14.71692},height_median=52.22896900000046,length_95%_HPD={9.042727,14.71692},height=46.460009500000325,posterior=1.0,height_range={25.80139500000007,55.58070500000031},length=10.716656,length_median=9.5534885]:9.187190000000015,(((21364[&height_95%_HPD={4.000000330961484E-6,6.000000553285645E-6},length_range={36.122838,56.740137},height_median=5.500000270330929E-6,length_95%_HPD={36.122838,56.740137},height=5.250000356227247E-6,height_range={4.000000330961484E-6,6.000000553285645E-6},length=49.87636875,length_median=53.32125]:53.32125000000022,((((21365[&height_95%_HPD={4.000000217274646E-6,6.000000553285645E-6},length_range={8.672003,24.402246},height_median=5.000000271593308E-6,length_95%_HPD={8.672003,24.402246},height=5.000000328436727E-6,height_range={4.000000217274646E-6,6.000000553285645E-6},length=19.734176750000003,length_median=22.931229000000002]:22.93122900000023,((21366[&height_95%_HPD={4.000000217274646E-6,7.0000005507608876E-6},length_range={5.049075,18.633611},height_median=4.500000329699105E-6,length_95%_HPD={5.049075,18.633611},height=5.000000356858436E-6,height_range={4.000000217274646E-6,7.0000005507608876E-6},length=14.6758375,length_median=17.510332]:17.5103330000002,21367[&height_95%_HPD={4.000000217274646E-6,7.0000005507608876E-6},length_range={5.049075,18.633611},height_median=4.500000329699105E-6,length_95%_HPD={5.049075,18.633611},height=5.000000356858436E-6,height_range={4.000000217274646E-6,7.0000005507608876E-6},length=14.6758375,length_median=17.510332]:17.5103330000002)[&height_95%_HPD={5.049080000000117,18.63361500000019},length_range={2.632864,5.150917},height_median=17.51033750000053,length_95%_HPD={2.632864,5.150917},height=14.675842500000343,posterior=1.0,height_range={5.049080000000117,18.63361500000019},length=4.3661455,length_median=4.8404005]:4.840400499999959,21368[&height_95%_HPD={4.000000217274646E-6,7.00000043707405E-6},length_range={7.681939,23.784528},height_median=4.500000329699105E-6,length_95%_HPD={7.681939,23.784528},height=5.000000328436727E-6,height_range={4.000000217274646E-6,7.00000043707405E-6},length=19.041983000000002,length_median=22.3507325]:22.35073350000016)[&height_95%_HPD={7.681944000000101,23.78453200000024},length_range={0.571353,0.990065},height_median=22.35073800000049,length_95%_HPD={0.571353,0.990065},height=19.04198800000033,posterior=1.0,height_range={7.681944000000101,23.78453200000024},length=0.6921937499999999,length_median=0.6036785]:0.5804960000000108)[&height_95%_HPD={8.672009000000116,24.40225000000021},length_range={3.194598,4.597485},height_median=22.9312340000005,length_95%_HPD={3.194598,4.597485},height=19.73418175000033,posterior=1.0,height_range={8.672009000000116,24.40225000000021},length=4.108287,length_median=4.3205325000000006]:4.320532499999985,((21369[&height_95%_HPD={3.0000002197994036E-6,6.000000439598807E-6},length_range={6.921109,20.187966},height_median=5.000000328436727E-6,length_95%_HPD={6.921109,20.187966},height=4.750000329067916E-6,height_range={3.0000002197994036E-6,6.000000439598807E-6},length=16.26267225,length_median=18.970807]:18.97080700000018,21370[&height_95%_HPD={3.0000002197994036E-6,6.000000439598807E-6},length_range={6.921109,20.187966},height_median=5.000000328436727E-6,length_95%_HPD={6.921109,20.187966},height=4.750000329067916E-6,height_range={3.0000002197994036E-6,6.000000439598807E-6},length=16.26267225,length_median=18.970807]:18.97080700000018)[&height_95%_HPD={6.9211150000001,20.18796900000018},length_range={0.254248,0.610084},height_median=18.970812000000507,length_95%_HPD={0.254248,0.610084},height=16.262677000000323,posterior=1.0,height_range={6.9211150000001,20.18796900000018},length=0.50274125,length_median=0.5733165]:0.5733165000000042,21371[&height_95%_HPD={4.000000217274646E-6,6.000000553285645E-6},length_range={7.175357,20.798049},height_median=5.000000328436727E-6,length_95%_HPD={7.175357,20.798049},height=5.000000356858436E-6,height_range={4.000000217274646E-6,6.000000553285645E-6},length=16.765413249999998,length_median=19.544123499999998]:19.544123500000183)[&height_95%_HPD={7.175363000000118,20.79805300000021},length_range={4.691244,8.201682},height_median=19.54412850000051,length_95%_HPD={4.691244,8.201682},height=16.765418250000337,posterior=1.0,height_range={7.175363000000118,20.79805300000021},length=7.0770504999999995,length_median=7.707637999999999]:7.7076379999999745)[&height_95%_HPD={11.866607000000101,28.999735000000214},length_range={16.986093,18.569148},height_median=27.251766500000485,length_95%_HPD={16.986093,18.569148},height=23.84246875000032,posterior=1.0,height_range={11.866607000000101,28.999735000000214},length=17.86165675,length_median=17.945693]:17.25750500000001,(21372[&height_95%_HPD={3.0000002197994036E-6,7.00000043707405E-6},length_range={22.259794,36.205959},height_median=5.000000271593308E-6,length_95%_HPD={22.259794,36.205959},height=5.000000300015017E-6,height_range={3.0000002197994036E-6,7.00000043707405E-6},length=31.62861375,length_median=34.024350999999996]:34.02435150000019,(21373[&height_95%_HPD={4.000000217274646E-6,6.000000553285645E-6},length_range={13.373683,21.139767},height_median=5.000000243171598E-6,length_95%_HPD={13.373683,21.139767},height=5.000000314225872E-6,height_range={4.000000217274646E-6,6.000000553285645E-6},length=18.561298,length_median=19.865871]:19.865871000000254,21374[&height_95%_HPD={4.000000217274646E-6,6.000000553285645E-6},length_range={13.373683,21.139767},height_median=5.000000243171598E-6,length_95%_HPD={13.373683,21.139767},height=5.000000314225872E-6,height_range={4.000000217274646E-6,6.000000553285645E-6},length=18.561298,length_median=19.865871]:19.865871000000254)[&height_95%_HPD={13.37368900000007,21.139771000000223},length_range={8.886111,15.066191},height_median=19.865876000000497,length_95%_HPD={8.886111,15.066191},height=18.561303000000322,posterior=1.0,height_range={13.37368900000007,21.139771000000223},length=13.067315749999999,length_median=14.1584805]:14.158480499999968)[&height_95%_HPD={22.259800000000098,36.20596200000023},length_range={8.175955,11.156242},height_median=34.024356500000465,length_95%_HPD={8.175955,11.156242},height=31.628618750000314,posterior=1.0,height_range={22.259800000000098,36.20596200000023},length=10.07550675,length_median=10.484915]:10.48491500000003)[&height_95%_HPD={30.435755000000086,47.36220400000025},length_range={0.205324,0.244686},height_median=44.509271500000494,length_95%_HPD={0.205324,0.244686},height=41.70412550000033,posterior=1.0,height_range={30.435755000000086,47.36220400000025},length=0.2209515,length_median=0.216898]:0.20859749999999622,((21375[&height_95%_HPD={3.0000002197994036E-6,6.000000553285645E-6},length_range={28.944709,43.483817},height_median=5.000000271593308E-6,length_95%_HPD={28.944709,43.483817},height=4.750000329067916E-6,height_range={3.0000002197994036E-6,6.000000553285645E-6},length=38.5396485,length_median=40.865033999999994]:40.865034000000236,(21376[&height_95%_HPD={3.0000003334862413E-6,6.000000553285645E-6},length_range={27.023086,39.802252},height_median=5.000000328436727E-6,length_95%_HPD={27.023086,39.802252},height=4.750000385911335E-6,height_range={3.0000003334862413E-6,6.000000553285645E-6},length=35.409138000000006,length_median=37.405607]:37.405607000000174,(21377[&height_95%_HPD={3.0000003334862413E-6,6.000000553285645E-6},length_range={21.096767,30.330398},height_median=5.000000271593308E-6,length_95%_HPD={21.096767,30.330398},height=4.7500003574896255E-6,height_range={3.0000003334862413E-6,6.000000553285645E-6},length=27.109067,length_median=28.504551499999998]:28.504551500000247,(21378[&height_95%_HPD={3.0000002197994036E-6,6.000000553285645E-6},length_range={11.750613,16.725947},height_median=5.000000271593308E-6,length_95%_HPD={11.750613,16.725947},height=4.750000329067916E-6,height_range={3.0000002197994036E-6,6.000000553285645E-6},length=14.97897875,length_median=15.7196775]:15.719677500000273,(((21379[&height_95%_HPD={3.0000002197994036E-6,6.000000666972483E-6},length_range={8.8827,10.637879},height_median=4.500000358120815E-6,length_95%_HPD={8.8827,10.637879},height=4.500000400753379E-6,height_range={3.0000002197994036E-6,6.000000666972483E-6},length=9.879481,length_median=9.998672500000001]:9.998672500000254,21380[&height_95%_HPD={3.0000002197994036E-6,6.000000666972483E-6},length_range={8.8827,10.637879},height_median=4.500000358120815E-6,length_95%_HPD={8.8827,10.637879},height=4.500000400753379E-6,height_range={3.0000002197994036E-6,6.000000666972483E-6},length=9.879481,length_median=9.998672500000001]:9.998672500000254)[&height_95%_HPD={8.882706000000155,10.637882000000218},length_range={1.367243,2.404596},height_median=9.998677000000612,length_95%_HPD={1.367243,2.404596},height=9.8794855000004,posterior=1.0,height_range={8.882706000000155,10.637882000000218},length=2.072853,length_median=2.2597864999999997]:2.2597864999999615,(21381[&height_95%_HPD={3.000000106112566E-6,6.000000155381713E-6},length_range={1.906711,6.395386},height_median=4.0000005583351594E-6,length_95%_HPD={1.906711,6.395386},height=4.250000344541149E-6,height_range={3.000000106112566E-6,6.000000155381713E-6},length=5.08074875,length_median=6.0104489999999995]:6.010448999999994,21382[&height_95%_HPD={3.000000106112566E-6,6.000000155381713E-6},length_range={1.906711,6.395386},height_median=4.0000005583351594E-6,length_95%_HPD={1.906711,6.395386},height=4.250000344541149E-6,height_range={3.000000106112566E-6,6.000000155381713E-6},length=5.08074875,length_median=6.0104489999999995]:6.010448999999994)[&height_95%_HPD={1.9067170000001283,6.3953890000001365},length_range={6.149992,8.343232},height_median=6.0104530000005525,length_95%_HPD={6.149992,8.343232},height=5.0807530000003425,posterior=1.0,height_range={1.9067170000001283,6.3953890000001365},length=6.8715855,length_median=6.4965589999999995]:6.248010500000021)[&height_95%_HPD={10.249949000000129,13.042478000000187},length_range={1.407183,3.453261},height_median=12.258463500000573,length_95%_HPD={1.407183,3.453261},height=11.952338500000366,posterior=1.0,height_range={10.249949000000129,13.042478000000187},length=2.8375774999999996,length_median=3.2449329999999996]:3.244933000000003,21383[&height_95%_HPD={3.0000002197994036E-6,6.000000666972483E-6},length_range={11.657126,16.495736},height_median=5.000000328436727E-6,length_95%_HPD={11.657126,16.495736},height=4.750000385911335E-6,height_range={3.0000002197994036E-6,6.000000666972483E-6},length=14.78991125,length_median=15.5033915]:15.503391500000248)[&height_95%_HPD={11.657132000000104,16.495739000000185},length_range={0.093487,0.230211},height_median=15.503396500000576,length_95%_HPD={0.093487,0.230211},height=14.78991600000036,posterior=1.0,height_range={11.657132000000104,16.495739000000185},length=0.1890675,length_median=0.216286]:0.21628599999996823)[&height_95%_HPD={11.750619000000086,16.72595000000024},length_range={9.346154,13.604451},height_median=15.719682500000545,length_95%_HPD={9.346154,13.604451},height=14.978983500000354,posterior=1.0,height_range={11.750619000000086,16.72595000000024},length=12.13008825,length_median=12.784874]:12.784873999999974)[&height_95%_HPD={21.0967730000001,30.33040100000028},length_range={5.926319,9.471854},height_median=28.50455650000052,length_95%_HPD={5.926319,9.471854},height=27.109071750000354,posterior=1.0,height_range={21.0967730000001,30.33040100000028},length=8.300071,length_median=8.9010555]:8.901055499999984)[&height_95%_HPD={27.023092000000076,39.80225500000029},length_range={1.921623,3.681565},height_median=37.4056120000005,length_95%_HPD={1.921623,3.681565},height=35.40914275000034,posterior=1.0,height_range={27.023092000000076,39.80225500000029},length=3.1305104999999998,length_median=3.459427]:3.459427000000005)[&height_95%_HPD={28.944715000000087,43.483820000000264},length_range={1.65099,3.920523},height_median=40.86503900000051,length_95%_HPD={1.65099,3.920523},height=38.53965325000034,posterior=1.0,height_range={28.944715000000087,43.483820000000264},length=3.234838,length_median=3.6839195]:3.6839194999999734,(((21384[&height_95%_HPD={3.0000003334862413E-6,6.000000439598807E-6},length_range={27.318829,42.043763},height_median=5.500000298752639E-6,length_95%_HPD={27.318829,42.043763},height=5.000000342647581E-6,height_range={3.0000003334862413E-6,6.000000439598807E-6},length=37.096202500000004,length_median=39.511109000000005]:39.511109000000204,21385[&height_95%_HPD={3.0000003334862413E-6,6.000000439598807E-6},length_range={27.318829,42.043763},height_median=5.500000298752639E-6,length_95%_HPD={27.318829,42.043763},height=5.000000342647581E-6,height_range={3.0000003334862413E-6,6.000000439598807E-6},length=37.096202500000004,length_median=39.511109000000005]:39.511109000000204)[&height_95%_HPD={27.318835000000036,42.043766000000346},length_range={2.943486,4.878513},height_median=39.5111145000005,length_95%_HPD={2.943486,4.878513},height=37.09620750000035,posterior=1.0,height_range={27.318835000000036,42.043766000000346},length=4.2479185,length_median=4.5848375]:4.584837499999992,(21386[&height_95%_HPD={3.0000003334862413E-6,6.000000439598807E-6},length_range={22.606387,36.644003},height_median=5.000000300015017E-6,length_95%_HPD={22.606387,36.644003},height=4.750000343278771E-6,height_range={3.0000003334862413E-6,6.000000439598807E-6},length=32.03129,length_median=34.437385]:34.437385500000175,((21387[&height_95%_HPD={2.0000003360109986E-6,6.000000439598807E-6},length_range={17.638236,31.656287},height_median=5.000000243171598E-6,length_95%_HPD={17.638236,31.656287},height=4.500000315488251E-6,height_range={2.0000003360109986E-6,6.000000439598807E-6},length=27.1985915,length_median=29.7499215]:29.749922000000225,21388[&height_95%_HPD={2.0000003360109986E-6,6.000000439598807E-6},length_range={17.638236,31.656287},height_median=5.000000243171598E-6,length_95%_HPD={17.638236,31.656287},height=4.500000315488251E-6,height_range={2.0000003360109986E-6,6.000000439598807E-6},length=27.1985915,length_median=29.7499215]:29.749922000000225)[&height_95%_HPD={17.63824100000005,31.656289000000356},length_range={2.97939,3.815721},height_median=29.74992700000047,length_95%_HPD={2.97939,3.815721},height=27.198596000000336,posterior=1.0,height_range={17.63824100000005,31.656289000000356},length=3.27257625,length_median=3.147597]:3.0269654999999887,(21389[&height_95%_HPD={3.0000003334862413E-6,7.00000043707405E-6},length_range={14.934419,24.152217},height_median=5.000000300015017E-6,length_95%_HPD={14.934419,24.152217},height=5.000000342647581E-6,height_range={3.0000003334862413E-6,7.00000043707405E-6},length=21.12082525,length_median=22.6983325]:22.69833350000019,(21390[&height_95%_HPD={2.0000003360109986E-6,6.000000439598807E-6},length_range={1.270598,23.691327},height_median=4.500000301277396E-6,length_95%_HPD={1.270598,23.691327},height=4.250000344541149E-6,height_range={2.0000003360109986E-6,6.000000439598807E-6},length=17.373048500000003,length_median=22.265134500000002]:22.265135000000157,21391[&height_95%_HPD={2.0000003360109986E-6,6.000000439598807E-6},length_range={1.270598,23.691327},height_median=4.500000301277396E-6,length_95%_HPD={1.270598,23.691327},height=4.250000344541149E-6,height_range={2.0000003360109986E-6,6.000000439598807E-6},length=17.373048500000003,length_median=22.265134500000002]:22.265135000000157)[&height_95%_HPD={1.270603000000051,23.691329000000337},length_range={0.426397,13.663821},height_median=22.26513950000046,length_95%_HPD={0.426397,13.663821},height=17.373052750000326,posterior=1.0,height_range={1.270603000000051,23.691329000000337},length=3.7477775,length_median=0.450446]:0.4331990000000303)[&height_95%_HPD={14.934424000000035,24.152220000000284},length_range={6.519538,10.724722},height_median=22.69833850000049,length_95%_HPD={6.519538,10.724722},height=21.120830250000324,posterior=1.0,height_range={14.934424000000035,24.152220000000284},length=9.350342,length_median=10.078554]:10.078553999999968)[&height_95%_HPD={21.453962000000047,34.87694200000033},length_range={1.15243,1.767064},height_median=32.77689250000046,length_95%_HPD={1.15243,1.767064},height=30.471172250000322,posterior=1.0,height_range={21.453962000000047,34.87694200000033},length=1.5601225,length_median=1.660498]:1.6604980000000182)[&height_95%_HPD={22.606392000000028,36.64400600000033},length_range={7.655929,10.278273},height_median=34.437390500000475,length_95%_HPD={7.655929,10.278273},height=32.03129475000033,posterior=1.0,height_range={22.606392000000028,36.64400600000033},length=9.31283125,length_median=9.658561500000001]:9.658561500000019)[&height_95%_HPD={30.262321000000043,46.922279000000344},length_range={0.161762,0.241862},height_median=44.095952000000494,length_95%_HPD={0.161762,0.241862},height=41.344126000000344,posterior=1.0,height_range={30.262321000000043,46.922279000000344},length=0.21454299999999998,length_median=0.227274]:0.2272739999999942,(21392[&height_95%_HPD={3.0000003334862413E-6,7.0000005507608876E-6},length_range={21.997726,37.349322},height_median=4.500000244433977E-6,length_95%_HPD={21.997726,37.349322},height=4.750000343278771E-6,height_range={3.0000003334862413E-6,7.0000005507608876E-6},length=32.386144,length_median=35.098764]:35.09876500000027,21393[&height_95%_HPD={3.0000003334862413E-6,7.0000005507608876E-6},length_range={21.997726,37.349322},height_median=4.500000244433977E-6,length_95%_HPD={21.997726,37.349322},height=4.750000343278771E-6,height_range={3.0000003334862413E-6,7.0000005507608876E-6},length=32.386144,length_median=35.098764]:35.09876500000027)[&height_95%_HPD={21.997731000000044,37.34932500000036},length_range={8.426352,9.814816},height_median=35.098769500000515,length_95%_HPD={8.426352,9.814816},height=32.38614875000036,posterior=1.0,height_range={21.997731000000044,37.34932500000036},length=9.17252025,length_median=9.224456499999999]:9.224456499999974)[&height_95%_HPD={30.424083000000053,47.16414100000031},length_range={0.171622,0.240202},height_median=44.32322600000049,length_95%_HPD={0.171622,0.240202},height=41.558669000000336,posterior=1.0,height_range={30.424083000000053,47.16414100000031},length=0.21582225,length_median=0.2257325]:0.22573249999999234)[&height_95%_HPD={30.595705000000066,47.40434300000027},length_range={0.084736,0.179786},height_median=44.54895850000048,length_95%_HPD={0.084736,0.179786},height=41.774491250000324,posterior=1.0,height_range={30.595705000000066,47.40434300000027},length=0.15058575000000002,length_median=0.16891050000000002]:0.16891050000000973)[&height_95%_HPD={30.680441000000087,47.5841290000003},length_range={5.442403,9.156012},height_median=44.71786900000049,length_95%_HPD={5.442403,9.156012},height=41.92507700000034,posterior=1.0,height_range={30.680441000000087,47.5841290000003},length=7.951296999999999,length_median=8.6033865]:8.6033865)[&height_95%_HPD={36.1228440000001,56.740141000000335},length_range={0.104063,0.194453},height_median=53.32125550000049,length_95%_HPD={0.104063,0.194453},height=49.876374000000354,posterior=1.0,height_range={36.1228440000001,56.740141000000335},length=0.16597,length_median=0.182682]:0.1826819999999998,(((((21394[&height_95%_HPD={3.000000447173079E-6,6.000000439598807E-6},length_range={6.731083,8.341316},height_median=5.000000300015017E-6,length_95%_HPD={6.731083,8.341316},height=4.75000037170048E-6,height_range={3.000000447173079E-6,6.000000439598807E-6},length=7.68759375,length_median=7.838988]:7.838988000000171,21395[&height_95%_HPD={3.000000447173079E-6,6.000000439598807E-6},length_range={6.731083,8.341316},height_median=5.000000300015017E-6,length_95%_HPD={6.731083,8.341316},height=4.75000037170048E-6,height_range={3.000000447173079E-6,6.000000439598807E-6},length=7.68759375,length_median=7.838988]:7.838988000000171)[&height_95%_HPD={6.731089000000054,8.341319000000453},length_range={8.975996,12.339399},height_median=7.838993000000471,length_95%_HPD={8.975996,12.339399},height=7.687598500000362,posterior=1.0,height_range={6.731089000000054,8.341319000000453},length=11.126573250000002,length_median=11.595449]:11.595449000000002,21396[&height_95%_HPD={3.000000447173079E-6,7.00000043707405E-6},length_range={15.707079,20.680715},height_median=5.500000298752639E-6,length_95%_HPD={15.707079,20.680715},height=5.2500003704381015E-6,height_range={3.000000447173079E-6,7.00000043707405E-6},length=18.8141665,length_median=19.434435999999998]:19.434436500000174)[&height_95%_HPD={15.707085000000063,20.68071800000041},length_range={0.118486,0.167603},height_median=19.434442000000473,length_95%_HPD={0.118486,0.167603},height=18.814171750000355,posterior=1.0,height_range={15.707085000000063,20.68071800000041},length=0.150264,length_median=0.1574835]:0.1574835000000121,21397[&height_95%_HPD={4.000000444648322E-6,6.000000439598807E-6},length_range={15.825565,20.848317},height_median=5.500000327174348E-6,length_95%_HPD={15.825565,20.848317},height=5.250000384648956E-6,height_range={4.000000444648322E-6,6.000000439598807E-6},length=18.964430500000002,length_median=19.591920000000002]:19.591920000000158)[&height_95%_HPD={15.825571000000082,20.848321000000396},length_range={9.604551,14.486509},height_median=19.591925500000485,length_95%_HPD={9.604551,14.486509},height=18.964435750000362,posterior=1.0,height_range={15.825571000000082,20.848321000000396},length=12.82935125,length_median=13.613172500000001]:13.613172500000019,(((21398[&height_95%_HPD={3.000000447173079E-6,6.000000439598807E-6},length_range={6.436748,8.972994},height_median=5.000000300015017E-6,length_95%_HPD={6.436748,8.972994},height=4.75000037170048E-6,height_range={3.000000447173079E-6,6.000000439598807E-6},length=8.068339,length_median=8.431807]:8.43180750000019,21399[&height_95%_HPD={3.000000447173079E-6,6.000000439598807E-6},length_range={6.436748,8.972994},height_median=5.000000300015017E-6,length_95%_HPD={6.436748,8.972994},height=4.75000037170048E-6,height_range={3.000000447173079E-6,6.000000439598807E-6},length=8.068339,length_median=8.431807]:8.43180750000019)[&height_95%_HPD={6.436753000000067,8.972997000000419},length_range={16.319234,22.257723},height_median=8.43181250000049,length_95%_HPD={16.319234,22.257723},height=8.068343750000366,posterior=1.0,height_range={6.436753000000067,8.972997000000419},length=20.10235375,length_median=20.916229]:20.916229000000044,21400[&height_95%_HPD={3.0000003334862413E-6,6.000000553285645E-6},length_range={22.755982,31.230717},height_median=5.000000300015017E-6,length_95%_HPD={22.755982,31.230717},height=4.75000037170048E-6,height_range={3.0000003334862413E-6,6.000000553285645E-6},length=28.17069275,length_median=29.348036]:29.348036500000234)[&height_95%_HPD={22.75598700000006,31.23072000000036},length_range={0.152123,0.217863},height_median=29.348041500000534,length_95%_HPD={0.152123,0.217863},height=28.170697500000372,posterior=1.0,height_range={22.75598700000006,31.23072000000036},length=0.194865,length_median=0.204737]:0.20473699999996597,21401[&height_95%_HPD={3.0000003334862413E-6,6.000000439598807E-6},length_range={22.908105,31.44858},height_median=5.000000328436727E-6,length_95%_HPD={22.908105,31.44858},height=4.7500003574896255E-6,height_range={3.0000003334862413E-6,6.000000439598807E-6},length=28.36555775,length_median=29.552773]:29.55277350000017)[&height_95%_HPD={22.90811000000008,31.448583000000326},length_range={2.522012,3.886247},height_median=29.5527785000005,length_95%_HPD={2.522012,3.886247},height=28.36556250000035,posterior=1.0,height_range={22.90811000000008,31.448583000000326},length=3.4282245,length_median=3.6523195]:3.6523195000000044)[&height_95%_HPD={25.430122000000097,35.33483000000035},length_range={6.940443,13.758605},height_median=33.205098000000504,length_95%_HPD={6.940443,13.758605},height=31.793787000000364,posterior=1.0,height_range={25.430122000000097,35.33483000000035},length=11.63961875,length_median=12.9297135]:12.929713499999991,21402[&height_95%_HPD={4.000000330961484E-6,6.000000553285645E-6},length_range={32.370559,49.093431},height_median=5.000000271593308E-6,length_95%_HPD={32.370559,49.093431},height=5.000000356858436E-6,height_range={4.000000330961484E-6,6.000000553285645E-6},length=43.433400750000004,length_median=46.134806499999996]:46.134806500000224)[&height_95%_HPD={32.37056500000011,49.09343500000034},length_range={3.856342,7.841159},height_median=46.134811500000495,length_95%_HPD={3.856342,7.841159},height=43.43340575000036,posterior=1.0,height_range={32.37056500000011,49.09343500000034},length=6.6089382500000005,length_median=7.369126]:7.369125999999994)[&height_95%_HPD={36.2269070000001,56.93459400000029},length_range={1.634617,3.606327},height_median=53.50393750000049,length_95%_HPD={1.634617,3.606327},height=50.04234400000034,posterior=1.0,height_range={36.2269070000001,56.93459400000029},length=3.0043212500000003,length_median=3.3881705]:3.388170500000001,21403[&height_95%_HPD={3.0000002197994036E-6,6.000000553285645E-6},length_range={37.861518,60.540918},height_median=5.500000270330929E-6,length_95%_HPD={37.861518,60.540918},height=5.000000328436727E-6,height_range={3.0000002197994036E-6,6.000000553285645E-6},length=53.046660249999995,length_median=56.8921025]:56.89210250000022)[&height_95%_HPD={37.86152400000009,60.54092100000025},length_range={2.656791,4.815108},height_median=56.89210800000049,length_95%_HPD={2.656791,4.815108},height=53.04666525000033,posterior=1.0,height_range={37.86152400000009,60.54092100000025},length=4.13000025,length_median=4.524051]:4.524050999999986)[&height_95%_HPD={40.51831500000009,65.35602900000026},length_range={3.761674,8.712495},height_median=61.41615900000048,length_95%_HPD={3.761674,8.712495},height=57.176665500000325,posterior=1.0,height_range={40.51831500000009,65.35602900000026},length=7.2115585,length_median=8.1860325]:8.186032499999982,(21404[&height_95%_HPD={4.000000330961484E-6,7.0000005507608876E-6},length_range={0.203889,0.342461},height_median=5.500000270330929E-6,length_95%_HPD={0.203889,0.342461},height=5.5000003555960575E-6,height_range={4.000000330961484E-6,7.0000005507608876E-6},length=0.29748825,length_median=0.32180149999999996]:0.3218020000002184,21405[&height_95%_HPD={4.000000330961484E-6,7.0000005507608876E-6},length_range={0.203889,0.342461},height_median=5.500000270330929E-6,length_95%_HPD={0.203889,0.342461},height=5.5000003555960575E-6,height_range={4.000000330961484E-6,7.0000005507608876E-6},length=0.29748825,length_median=0.32180149999999996]:0.3218020000002184)[&height_95%_HPD={0.2038950000001023,0.34246500000028846},length_range={44.076094,73.726059},height_median=0.32180750000048874,length_95%_HPD={44.076094,73.726059},height=0.29749375000034206,posterior=1.0,height_range={0.2038950000001023,0.34246500000028846},length=64.09073025000001,length_median=69.280384]:69.28038399999997)[&height_95%_HPD={44.279989000000114,74.06852400000025},length_range={1.149443,2.025474},height_median=69.60219150000046,length_95%_HPD={1.149443,2.025474},height=64.38822400000032,posterior=1.0,height_range={44.279989000000114,74.06852400000025},length=1.7451824999999999,length_median=1.9029064999999998]:1.9029065000000003,(21406[&height_95%_HPD={3.0000002197994036E-6,7.0000005507608876E-6},length_range={0.220936,0.426163},height_median=5.500000298752639E-6,length_95%_HPD={0.220936,0.426163},height=5.250000342016392E-6,height_range={3.0000002197994036E-6,7.0000005507608876E-6},length=0.361997,length_median=0.4004445]:0.40044500000018957,21407[&height_95%_HPD={3.0000002197994036E-6,7.0000005507608876E-6},length_range={0.220936,0.426163},height_median=5.500000298752639E-6,length_95%_HPD={0.220936,0.426163},height=5.250000342016392E-6,height_range={3.0000002197994036E-6,7.0000005507608876E-6},length=0.361997,length_median=0.4004445]:0.40044500000018957)[&height_95%_HPD={0.22094200000015007,0.4261660000001939},length_range={45.20849,75.667832},height_median=0.4004505000004883,length_95%_HPD={45.20849,75.667832},height=0.36200225000033015,posterior=1.0,height_range={0.22094200000015007,0.4261660000001939},length=65.77140425,length_median=71.1046475]:71.10464749999997)[&height_95%_HPD={45.42943200000013,76.09399800000023},length_range={9.853334,17.003035},height_median=71.50509800000046,length_95%_HPD={9.853334,17.003035},height=66.13340650000032,posterior=1.0,height_range={45.42943200000013,76.09399800000023},length=14.702578250000002,length_median=15.976972]:15.97697199999999,((21408[&height_95%_HPD={4.000000330961484E-6,7.0000005507608876E-6},length_range={25.120849,58.837962},height_median=5.500000298752639E-6,length_95%_HPD={25.120849,58.837962},height=5.500000369806912E-6,height_range={4.000000330961484E-6,7.0000005507608876E-6},length=48.63196675,length_median=55.284528]:55.28452850000019,21409[&height_95%_HPD={4.000000330961484E-6,7.0000005507608876E-6},length_range={25.120849,58.837962},height_median=5.500000298752639E-6,length_95%_HPD={25.120849,58.837962},height=5.500000369806912E-6,height_range={4.000000330961484E-6,7.0000005507608876E-6},length=48.63196675,length_median=55.284528]:55.28452850000019)[&height_95%_HPD={25.120855000000176,58.83796600000028},length_range={0.318769,0.351473},height_median=55.28453400000049,length_95%_HPD={0.318769,0.351473},height=48.63197225000036,posterior=1.0,height_range={25.120855000000176,58.83796600000028},length=0.335953,length_median=0.336785]:0.3238644999999849,(21410[&height_95%_HPD={5.00000015790647E-6,6.000000553285645E-6},length_range={22.786498,48.748711},height_median=5.0000003852801456E-6,length_95%_HPD={22.786498,48.748711},height=5.2500003704381015E-6,height_range={5.00000015790647E-6,6.000000553285645E-6},length=40.78576775,length_median=45.803931]:45.80393150000009,((((21411[&height_95%_HPD={4.0000001035878086E-6,6.000000553285645E-6},length_range={2.945887,11.32222},height_median=5.000000271593308E-6,length_95%_HPD={2.945887,11.32222},height=5.000000300015017E-6,height_range={4.0000001035878086E-6,6.000000553285645E-6},length=8.886116,length_median=10.638178499999999]:10.638179000000207,21412[&height_95%_HPD={4.0000001035878086E-6,6.000000553285645E-6},length_range={2.945887,11.32222},height_median=5.000000271593308E-6,length_95%_HPD={2.945887,11.32222},height=5.000000300015017E-6,height_range={4.0000001035878086E-6,6.000000553285645E-6},length=8.886116,length_median=10.638178499999999]:10.638179000000207)[&height_95%_HPD={2.9458920000001285,11.32222400000012},length_range={14.509581,26.4726},height_median=10.638184000000479,length_95%_HPD={14.509581,26.4726},height=8.886121000000301,posterior=1.0,height_range={2.9458920000001285,11.32222400000012},length=22.68227275,length_median=24.873455]:24.87345499999998,21413[&height_95%_HPD={4.000000217274646E-6,7.00000043707405E-6},length_range={17.455468,37.79482},height_median=5.000000300015017E-6,length_95%_HPD={17.455468,37.79482},height=5.250000313594683E-6,height_range={4.000000217274646E-6,7.00000043707405E-6},length=31.5683885,length_median=35.511633]:35.51163400000016)[&height_95%_HPD={17.455473000000154,37.794824000000176},length_range={0.214573,0.382544},height_median=35.51163900000046,length_95%_HPD={0.214573,0.382544},height=31.56839375000031,posterior=1.0,height_range={17.455473000000154,37.794824000000176},length=0.32900025,length_median=0.35944200000000004]:0.3594420000000298,21414[&height_95%_HPD={4.000000217274646E-6,6.000000553285645E-6},length_range={17.670041,38.177364},height_median=5.000000271593308E-6,length_95%_HPD={17.670041,38.177364},height=5.000000328436727E-6,height_range={4.000000217274646E-6,6.000000553285645E-6},length=31.897389,length_median=35.8710755]:35.871076000000215)[&height_95%_HPD={17.670046000000127,38.17736800000023},length_range={0.199782,0.264131},height_median=35.87108100000049,length_95%_HPD={0.199782,0.264131},height=31.897394000000332,posterior=1.0,height_range={17.670046000000127,38.17736800000023},length=0.24006925,length_median=0.248182]:0.2481820000000141,((21415[&height_95%_HPD={4.000000217274646E-6,6.000000553285645E-6},length_range={1.948876,4.975983},height_median=5.000000356858436E-6,length_95%_HPD={1.948876,4.975983},height=5.000000371069291E-6,height_range={4.000000217274646E-6,6.000000553285645E-6},length=4.068858499999999,length_median=4.6752875]:4.675288000000165,21416[&height_95%_HPD={4.000000217274646E-6,6.000000553285645E-6},length_range={1.948876,4.975983},height_median=5.000000356858436E-6,length_95%_HPD={1.948876,4.975983},height=5.000000371069291E-6,height_range={4.000000217274646E-6,6.000000553285645E-6},length=4.068858499999999,length_median=4.6752875]:4.675288000000165)[&height_95%_HPD={1.9488810000001422,4.975987000000259},length_range={13.23944,27.754955},height_median=4.675293000000522,length_95%_HPD={13.23944,27.754955},height=4.0688635000003615,posterior=1.0,height_range={1.9488810000001422,4.975987000000259},length=23.28780325,length_median=26.078409]:26.078408999999965,21417[&height_95%_HPD={4.000000217274646E-6,7.00000043707405E-6},length_range={15.188316,32.730938},height_median=5.000000300015017E-6,length_95%_HPD={15.188316,32.730938},height=5.250000313594683E-6,height_range={4.000000217274646E-6,7.00000043707405E-6},length=27.356661499999998,length_median=30.753695999999998]:30.753697000000187)[&height_95%_HPD={15.188321000000144,32.730942000000255},length_range={2.681507,5.710557},height_median=30.753702000000487,length_95%_HPD={2.681507,5.710557},height=27.356666750000343,posterior=1.0,height_range={15.188321000000144,32.730942000000255},length=4.7807965,length_median=5.365561]:5.365561000000014)[&height_95%_HPD={17.869828000000155,38.44149900000025},length_range={4.916675,10.307217},height_median=36.1192630000005,length_95%_HPD={4.916675,10.307217},height=32.13746325000035,posterior=1.0,height_range={17.869828000000155,38.44149900000025},length=8.64830975,length_median=9.6846735]:9.684673499999974)[&height_95%_HPD={22.786503000000152,48.748716000000286},length_range={2.685825,10.43386},height_median=45.803936500000475,length_95%_HPD={2.685825,10.43386},height=40.78577300000035,posterior=1.0,height_range={22.786503000000152,48.748716000000286},length=8.18215225,length_median=9.804462000000001]:9.804462000000001)[&height_95%_HPD={25.472328000000175,59.18257600000027},length_range={29.810438,33.914457},height_median=55.608398500000476,length_95%_HPD={29.810438,33.914457},height=48.96792525000035,posterior=1.0,height_range={25.472328000000175,59.18257600000027},length=31.8680595,length_median=31.8736715]:31.873671499999972)[&height_95%_HPD={55.28276600000015,93.09703300000024},length_range={2.297344,3.629817},height_median=87.48207000000045,length_95%_HPD={2.297344,3.629817},height=80.83598475000032,posterior=1.0,height_range={55.28276600000015,93.09703300000024},length=3.1871262499999995,length_median=3.410672]:3.410671999999977)[&height_95%_HPD={57.58011000000016,96.72685000000024},length_range={7.909311,9.546268},height_median=90.89274200000042,length_95%_HPD={7.909311,9.546268},height=84.02311100000031,posterior=1.0,height_range={57.58011000000016,96.72685000000024},length=8.848191250000001,length_median=8.968593]:8.968592999999998)[&height_95%_HPD={65.48942100000016,106.27311800000024},length_range={1.386299,1.499438},height_median=99.86133500000042,length_95%_HPD={1.386299,1.499438},height=92.87130225000031,posterior=1.0,height_range={65.48942100000016,106.27311800000024},length=1.43397025,length_median=1.4250720000000001]:1.4086125000000038,(((((21418[&height_95%_HPD={5.000000214749889E-6,7.00000043707405E-6},length_range={6.082894,44.774174},height_median=6.000000240646841E-6,length_95%_HPD={6.082894,44.774174},height=6.000000283279405E-6,height_range={5.000000214749889E-6,7.00000043707405E-6},length=33.748836000000004,length_median=42.069138]:42.06913850000018,(21419[&height_95%_HPD={5.000000214749889E-6,7.0000005507608876E-6},length_range={4.189127,28.353679},height_median=6.5000002393844625E-6,length_95%_HPD={4.189127,28.353679},height=6.250000311069925E-6,height_range={5.000000214749889E-6,7.0000005507608876E-6},length=21.45584675,length_median=26.6402905]:26.64029050000019,(21420[&height_95%_HPD={5.000000214749889E-6,7.0000005507608876E-6},length_range={0.235744,1.693016},height_median=6.5000002393844625E-6,length_95%_HPD={0.235744,1.693016},height=6.250000311069925E-6,height_range={5.000000214749889E-6,7.0000005507608876E-6},length=1.277539,length_median=1.590698]:1.5906980000001738,21421[&height_95%_HPD={5.000000214749889E-6,7.0000005507608876E-6},length_range={0.235744,1.693016},height_median=6.5000002393844625E-6,length_95%_HPD={0.235744,1.693016},height=6.250000311069925E-6,height_range={5.000000214749889E-6,7.0000005507608876E-6},length=1.277539,length_median=1.590698]:1.5906980000001738)[&height_95%_HPD={0.2357510000001639,1.6930210000002717},length_range={3.953383,26.660663},height_median=1.5907045000004132,length_95%_HPD={3.953383,26.660663},height=1.2775452500003155,posterior=1.0,height_range={0.2357510000001639,1.6930210000002717},length=20.178307750000002,length_median=25.0495925]:25.049592500000017)[&height_95%_HPD={4.189134000000138,28.35368400000027},length_range={1.893766,16.420495},height_median=26.64029700000043,length_95%_HPD={1.893766,16.420495},height=21.455853000000317,posterior=1.0,height_range={4.189134000000138,28.35368400000027},length=12.292988999999999,length_median=15.4288475]:15.42884749999999)[&height_95%_HPD={6.082900000000166,44.77417900000023},length_range={37.710634,49.928524},height_median=42.06914450000042,length_95%_HPD={37.710634,49.928524},height=33.74884200000031,posterior=1.0,height_range={6.082900000000166,44.77417900000023},length=45.36885425,length_median=46.9181295]:46.91812949999999,21422[&height_95%_HPD={5.000000214749889E-6,7.00000043707405E-6},length_range={43.793528,94.702698},height_median=6.000000240646841E-6,length_95%_HPD={43.793528,94.702698},height=6.000000283279405E-6,height_range={5.000000214749889E-6,7.00000043707405E-6},length=79.11769025,length_median=88.9872675]:88.98726800000017)[&height_95%_HPD={43.793534000000136,94.70270300000021},length_range={2.524779,3.758872},height_median=88.98727400000041,length_95%_HPD={2.524779,3.758872},height=79.1176962500003,posterior=1.0,height_range={43.793534000000136,94.70270300000021},length=2.9046564999999998,length_median=2.6674875]:2.5651490000000194,(((21423[&height_95%_HPD={4.000000330961484E-6,8.000000434549293E-6},length_range={19.298653,35.996054},height_median=6.00000029749026E-6,length_95%_HPD={19.298653,35.996054},height=6.000000340122824E-6,height_range={4.000000330961484E-6,8.000000434549293E-6},length=30.73530225,length_median=33.823251]:33.82325200000011,(21424[&height_95%_HPD={4.000000330961484E-6,8.000000434549293E-6},length_range={4.24368,10.19763},height_median=5.500000298752639E-6,length_95%_HPD={4.24368,10.19763},height=5.7500003407540135E-6,height_range={4.000000330961484E-6,8.000000434549293E-6},length=8.40135925,length_median=9.5820635]:9.582064500000143,(21425[&height_95%_HPD={3.0000003334862413E-6,8.000000434549293E-6},length_range={4.036637,9.783346},height_median=6.00000029749026E-6,length_95%_HPD={4.036637,9.783346},height=5.7500003407540135E-6,height_range={3.0000003334862413E-6,8.000000434549293E-6},length=8.051403,length_median=9.1928145]:9.192815000000138,21426[&height_95%_HPD={3.0000003334862413E-6,8.000000434549293E-6},length_range={4.036637,9.783346},height_median=6.00000029749026E-6,length_95%_HPD={4.036637,9.783346},height=5.7500003407540135E-6,height_range={3.0000003334862413E-6,8.000000434549293E-6},length=8.051403,length_median=9.1928145]:9.192815000000138)[&height_95%_HPD={4.036644000000138,9.783349000000385},length_range={0.207042,0.414285},height_median=9.192821000000436,length_95%_HPD={0.207042,0.414285},height=8.051408750000348,posterior=1.0,height_range={4.036644000000138,9.783349000000385},length=0.34995624999999997,length_median=0.389249]:0.3892490000000066)[&height_95%_HPD={4.243686000000139,10.197634000000335},length_range={15.054973,25.798424},height_median=9.582070000000442,length_95%_HPD={15.054973,25.798424},height=8.40136500000034,posterior=1.0,height_range={4.243686000000139,10.197634000000335},length=22.33394325,length_median=24.241188]:24.241187999999966)[&height_95%_HPD={19.298659000000157,35.99605800000029},length_range={14.729106,32.802638},height_median=33.82325800000041,length_95%_HPD={14.729106,32.802638},height=30.735308250000315,posterior=1.0,height_range={19.298659000000157,35.99605800000029},length=27.2942535,length_median=30.822635]:30.82263500000002,(21427[&height_95%_HPD={5.000000214749889E-6,7.00000043707405E-6},length_range={0.220797,0.507142},height_median=6.5000002393844625E-6,length_95%_HPD={0.220797,0.507142},height=6.250000282648216E-6,height_range={5.000000214749889E-6,7.00000043707405E-6},length=0.42024749999999994,length_median=0.4765255]:0.4765255000001787,21428[&height_95%_HPD={5.000000214749889E-6,7.00000043707405E-6},length_range={0.220797,0.507142},height_median=6.5000002393844625E-6,length_95%_HPD={0.220797,0.507142},height=6.250000282648216E-6,height_range={5.000000214749889E-6,7.00000043707405E-6},length=0.42024749999999994,length_median=0.4765255]:0.4765255000001787)[&height_95%_HPD={0.22080400000015743,0.5071470000002591},length_range={33.806961,68.291549},height_median=0.47653200000041807,length_95%_HPD={33.806961,68.291549},height=0.4202537500003132,posterior=1.0,height_range={0.22080400000015743,0.5071470000002591},length=57.609308000000006,length_median=64.16936100000001]:64.16936100000001)[&height_95%_HPD={34.02776500000016,68.79869600000023},length_range={6.186204,13.978007},height_median=64.64589300000043,length_95%_HPD={6.186204,13.978007},height=58.02956175000031,posterior=1.0,height_range={34.02776500000016,68.79869600000023},length=11.608307,length_median=13.134508499999999]:13.13450850000001,21429[&height_95%_HPD={5.000000214749889E-6,7.00000043707405E-6},length_range={40.213963,82.776698},height_median=6.00000029749026E-6,length_95%_HPD={40.213963,82.776698},height=6.000000311701115E-6,height_range={5.000000214749889E-6,7.00000043707405E-6},length=69.63786275,length_median=77.780395]:77.78039550000014)[&height_95%_HPD={40.213969000000134,82.77670300000023},length_range={7.338437,14.655456},height_median=77.78040150000044,length_95%_HPD={7.338437,14.655456},height=69.63786875000031,posterior=1.0,height_range={40.213969000000134,82.77670300000023},length=12.384484,length_median=13.772021500000001]:13.772021499999994)[&height_95%_HPD={47.55240600000013,97.43215900000024},length_range={2.701859,8.1134},height_median=91.55242300000043,length_95%_HPD={2.701859,8.1134},height=82.02235275000031,posterior=1.0,height_range={47.55240600000013,97.43215900000024},length=4.13104875,length_median=2.854468]:2.745025499999997,((((((((21430[&height_95%_HPD={5.000000214749889E-6,8.000000434549293E-6},length_range={18.96521,35.825776},height_median=5.500000298752639E-6,length_95%_HPD={18.96521,35.825776},height=6.000000311701115E-6,height_range={5.000000214749889E-6,8.000000434549293E-6},length=30.530104499999997,length_median=33.664716]:33.66471700000014,21431[&height_95%_HPD={5.000000214749889E-6,8.000000434549293E-6},length_range={18.96521,35.825776},height_median=5.500000298752639E-6,length_95%_HPD={18.96521,35.825776},height=6.000000311701115E-6,height_range={5.000000214749889E-6,8.000000434549293E-6},length=30.530104499999997,length_median=33.664716]:33.66471700000014)[&height_95%_HPD={18.96521600000017,35.825781000000234},length_range={1.821379,3.986623},height_median=33.66472250000044,length_95%_HPD={1.821379,3.986623},height=30.53011050000032,posterior=1.0,height_range={18.96521600000017,35.825781000000234},length=3.32502075,length_median=3.7460405]:3.7460405000000208,21432[&height_95%_HPD={4.000000444648322E-6,8.00000054823613E-6},length_range={20.786589,39.812399},height_median=5.500000185065801E-6,length_95%_HPD={20.786589,39.812399},height=5.7500003407540135E-6,height_range={4.000000444648322E-6,8.00000054823613E-6},length=33.8551255,length_median=37.410757000000004]:37.41075750000027)[&height_95%_HPD={20.786595000000148,39.81240400000024},length_range={2.291449,6.199919},height_median=37.41076300000046,length_95%_HPD={2.291449,6.199919},height=33.855131250000326,posterior=1.0,height_range={20.786595000000148,39.81240400000024},length=5.03573575,length_median=5.8257875]:5.82578749999999,(21433[&height_95%_HPD={4.000000444648322E-6,7.00000043707405E-6},length_range={13.647702,39.488934},height_median=5.50000024190922E-6,length_95%_HPD={13.647702,39.488934},height=5.500000341385203E-6,height_range={4.000000444648322E-6,7.00000043707405E-6},length=31.83743475,length_median=37.1065515]:37.106551500000194,(21434[&height_95%_HPD={4.000000444648322E-6,7.0000005507608876E-6},length_range={11.145003,33.239222},height_median=5.500000185065801E-6,length_95%_HPD={11.145003,33.239222},height=5.500000341385203E-6,height_range={4.000000444648322E-6,7.0000005507608876E-6},length=26.71299175,length_median=31.233871]:31.233871000000278,21435[&height_95%_HPD={4.000000444648322E-6,7.0000005507608876E-6},length_range={11.145003,33.239222},height_median=5.500000185065801E-6,length_95%_HPD={11.145003,33.239222},height=5.500000341385203E-6,height_range={4.000000444648322E-6,7.0000005507608876E-6},length=26.71299175,length_median=31.233871]:31.233871000000278)[&height_95%_HPD={11.14500900000013,33.239227000000255},length_range={2.502699,6.249712},height_median=31.233876500000463,length_95%_HPD={2.502699,6.249712},height=26.712997250000328,posterior=1.0,height_range={11.14500900000013,33.239227000000255},length=5.124442999999999,length_median=5.8726804999999995]:5.872680499999973)[&height_95%_HPD={13.647708000000137,39.4889390000003},length_range={6.033365,9.430336},height_median=37.106557000000436,length_95%_HPD={6.033365,9.430336},height=31.837440250000327,posterior=1.0,height_range={13.647708000000137,39.4889390000003},length=7.05342675,length_median=6.3750029999999995]:6.129993500000012)[&height_95%_HPD={23.078044000000148,46.012323000000265},length_range={6.50996,13.673808},height_median=43.23655050000045,length_95%_HPD={6.50996,13.673808},height=38.89086700000033,posterior=1.0,height_range={23.078044000000148,46.012323000000265},length=11.4703475,length_median=12.848811000000001]:12.848810999999984,(21436[&height_95%_HPD={5.000000214749889E-6,7.00000043707405E-6},length_range={23.162444,49.236423},height_median=5.50000024190922E-6,length_95%_HPD={23.162444,49.236423},height=5.750000283910595E-6,height_range={5.000000214749889E-6,7.00000043707405E-6},length=41.23255025,length_median=46.265667]:46.26566750000018,21437[&height_95%_HPD={5.000000214749889E-6,7.00000043707405E-6},length_range={23.162444,49.236423},height_median=5.50000024190922E-6,length_95%_HPD={23.162444,49.236423},height=5.750000283910595E-6,height_range={5.000000214749889E-6,7.00000043707405E-6},length=41.23255025,length_median=46.265667]:46.26566750000018)[&height_95%_HPD={23.16245000000015,49.236428000000274},length_range={6.425554,10.449703},height_median=46.26567300000042,length_95%_HPD={6.425554,10.449703},height=41.232556000000315,posterior=1.0,height_range={23.16245000000015,49.236428000000274},length=9.1286585,length_median=9.8196885]:9.819688500000012)[&height_95%_HPD={29.588004000000126,59.68613100000027},length_range={3.195432,5.72209},height_median=56.08536150000043,length_95%_HPD={3.195432,5.72209},height=50.361214500000315,posterior=1.0,height_range={29.588004000000126,59.68613100000027},length=4.91789525,length_median=5.3770295]:5.37702950000002,(((21438[&height_95%_HPD={5.000000214749889E-6,8.000000434549293E-6},length_range={5.791086,15.12283},height_median=6.000000240646841E-6,length_95%_HPD={5.791086,15.12283},height=6.250000282648216E-6,height_range={5.000000214749889E-6,8.000000434549293E-6},length=12.333763,length_median=14.210568]:14.21056900000022,21439[&height_95%_HPD={5.000000214749889E-6,8.000000434549293E-6},length_range={5.791086,15.12283},height_median=6.000000240646841E-6,length_95%_HPD={5.791086,15.12283},height=6.250000282648216E-6,height_range={5.000000214749889E-6,8.000000434549293E-6},length=12.333763,length_median=14.210568]:14.21056900000022)[&height_95%_HPD={5.791092000000049,15.122835000000237},length_range={2.867383,7.141323},height_median=14.21057500000046,length_95%_HPD={2.867383,7.141323},height=12.333769250000302,posterior=1.0,height_range={5.791092000000049,15.122835000000237},length=5.85727675,length_median=6.7102005]:6.710200499999985,21440[&height_95%_HPD={5.000000328436727E-6,7.00000043707405E-6},length_range={8.658469,22.264153},height_median=6.000000240646841E-6,length_95%_HPD={8.658469,22.264153},height=6.000000311701115E-6,height_range={5.000000328436727E-6,7.00000043707405E-6},length=18.19104,length_median=20.920769]:20.920769500000205)[&height_95%_HPD={8.658475000000067,22.264158000000293},length_range={16.305084,28.482837},height_median=20.920775500000445,length_95%_HPD={16.305084,28.482837},height=18.191046000000313,posterior=1.0,height_range={8.658475000000067,22.264158000000293},length=24.57928475,length_median=26.764609]:26.764609000000007,(21441[&height_95%_HPD={5.000000328436727E-6,7.00000043707405E-6},length_range={22.997737,50.371418},height_median=5.50000024190922E-6,length_95%_HPD={22.997737,50.371418},height=5.750000312332304E-6,height_range={5.000000328436727E-6,7.00000043707405E-6},length=42.0085095,length_median=47.3324415]:47.33244200000021,21442[&height_95%_HPD={5.000000328436727E-6,7.00000043707405E-6},length_range={22.997737,50.371418},height_median=5.50000024190922E-6,length_95%_HPD={22.997737,50.371418},height=5.750000312332304E-6,height_range={5.000000328436727E-6,7.00000043707405E-6},length=42.0085095,length_median=47.3324415]:47.33244200000021)[&height_95%_HPD={22.99774300000007,50.37142300000028},length_range={0.347377,1.965816},height_median=47.332447500000455,length_95%_HPD={0.347377,1.965816},height=42.008515250000315,posterior=1.0,height_range={22.99774300000007,50.37142300000028},length=0.7618155,length_median=0.36703450000000004]:0.35293699999999717)[&height_95%_HPD={24.96355900000009,50.74699500000031},length_range={7.819877,14.661226},height_median=47.68538450000045,length_95%_HPD={7.819877,14.661226},height=42.770330750000326,posterior=1.0,height_range={24.96355900000009,50.74699500000031},length=12.508778999999999,length_median=13.777006499999999]:13.777006499999999)[&height_95%_HPD={32.78343600000011,65.40822100000031},length_range={3.511002,6.10092},height_median=61.46239100000045,length_95%_HPD={3.511002,6.10092},height=55.27910975000033,posterior=1.0,height_range={32.78343600000011,65.40822100000031},length=5.269427250000001,length_median=5.732893499999999]:5.732893499999989,((((21443[&height_95%_HPD={3.0000002197994036E-6,7.00000043707405E-6},length_range={0.21414,23.825751},height_median=4.5000002728556865E-6,length_95%_HPD={0.21414,23.825751},height=4.750000300646207E-6,height_range={3.0000002197994036E-6,7.00000043707405E-6},length=17.20339775,length_median=22.38685]:22.38685100000015,21444[&height_95%_HPD={3.0000002197994036E-6,7.00000043707405E-6},length_range={0.21414,23.825751},height_median=4.5000002728556865E-6,length_95%_HPD={0.21414,23.825751},height=4.750000300646207E-6,height_range={3.0000002197994036E-6,7.00000043707405E-6},length=17.20339775,length_median=22.38685]:22.38685100000015)[&height_95%_HPD={0.2141450000000873,23.825754000000188},length_range={0.229893,3.133407},height_median=22.386855500000422,length_95%_HPD={0.229893,3.133407},height=17.20340250000028,posterior=1.0,height_range={0.2141450000000873,23.825754000000188},length=2.3130502500000003,length_median=2.9444505000000003]:2.944450499999988,21445[&height_95%_HPD={4.000000217274646E-6,7.00000043707405E-6},length_range={0.444033,26.959157},height_median=5.000000271593308E-6,length_95%_HPD={0.444033,26.959157},height=5.250000299383828E-6,height_range={4.000000217274646E-6,7.00000043707405E-6},length=19.5164475,length_median=25.3313]:25.33130100000014)[&height_95%_HPD={0.4440380000000914,26.959161000000222},length_range={1.04736,6.188706},height_median=25.33130600000041,length_95%_HPD={1.04736,6.188706},height=19.516452750000283,posterior=1.0,height_range={0.4440380000000914,26.959161000000222},length=2.3623455,length_median=1.106658]:1.0641320000000292,21446[&height_95%_HPD={4.0000001035878086E-6,7.00000043707405E-6},length_range={6.63274,28.091569},height_median=4.500000329699105E-6,length_95%_HPD={6.63274,28.091569},height=5.000000300015017E-6,height_range={4.0000001035878086E-6,7.00000043707405E-6},length=21.878793249999998,length_median=26.395432]:26.39543350000011)[&height_95%_HPD={6.632744000000116,28.091573000000267},length_range={18.619601,28.315081},height_median=26.39543800000044,length_95%_HPD={18.619601,28.315081},height=21.878798250000315,posterior=1.0,height_range={6.632744000000116,28.091573000000267},length=25.037695000000003,length_median=26.608049]:26.608048999999994,(21447[&height_95%_HPD={4.000000217274646E-6,7.00000043707405E-6},length_range={25.092735,56.090511},height_median=5.000000271593308E-6,length_95%_HPD={25.092735,56.090511},height=5.250000299383828E-6,height_range={4.000000217274646E-6,7.00000043707405E-6},length=46.64902375,length_median=52.7064245]:52.706425500000165,(21448[&height_95%_HPD={4.0000001035878086E-6,8.00000054823613E-6},length_range={15.5178,34.539515},height_median=4.5000002728556865E-6,length_95%_HPD={15.5178,34.539515},height=5.250000299383828E-6,height_range={4.0000001035878086E-6,8.00000054823613E-6},length=28.742267249999998,length_median=32.455877]:32.45587900000018,(21449[&height_95%_HPD={3.000000106112566E-6,8.00000054823613E-6},length_range={8.032133,18.482519},height_median=5.500000298752639E-6,length_95%_HPD={8.032133,18.482519},height=5.500000312963493E-6,height_range={3.000000106112566E-6,8.00000054823613E-6},length=15.312576,length_median=17.367826]:17.367827500000175,21450[&height_95%_HPD={3.000000106112566E-6,8.00000054823613E-6},length_range={8.032133,18.482519},height_median=5.500000298752639E-6,length_95%_HPD={8.032133,18.482519},height=5.500000312963493E-6,height_range={3.000000106112566E-6,8.00000054823613E-6},length=15.312576,length_median=17.367826]:17.367827500000175)[&height_95%_HPD={8.032138000000145,18.48252200000013},length_range={7.485666,16.056997},height_median=17.367833000000473,length_95%_HPD={7.485666,16.056997},height=15.312581500000306,posterior=1.0,height_range={8.032138000000145,18.48252200000013},length=13.429691,length_median=15.088050500000001]:15.08805049999998)[&height_95%_HPD={15.517804000000126,34.539519000000155},length_range={9.574936,21.550996},height_median=32.45588350000045,length_95%_HPD={9.574936,21.550996},height=28.742272500000297,posterior=1.0,height_range={15.517804000000126,34.539519000000155},length=17.9067565,length_median=20.250547]:20.250546999999983)[&height_95%_HPD={25.092740000000106,56.09051500000021},length_range={0.159605,0.316139},height_median=52.70643050000044,length_95%_HPD={0.159605,0.316139},height=46.6490290000003,posterior=1.0,height_range={25.092740000000106,56.09051500000021},length=0.26746425,length_median=0.2970565]:0.2970564999999965)[&height_95%_HPD={25.252345000000105,56.40665400000023},length_range={11.042093,15.102487},height_median=53.00348700000043,length_95%_HPD={11.042093,15.102487},height=46.9164932500003,posterior=1.0,height_range={25.252345000000105,56.40665400000023},length=13.63204375,length_median=14.1917975]:14.191797500000007)[&height_95%_HPD={36.29443800000013,71.50914100000028},length_range={3.202241,4.5772},height_median=67.19528450000044,length_95%_HPD={3.202241,4.5772},height=60.54853700000032,posterior=1.0,height_range={36.29443800000013,71.50914100000028},length=4.0954042500000005,length_median=4.301088]:4.301087999999993,(21451[&height_95%_HPD={5.000000328436727E-6,7.00000043707405E-6},length_range={18.092382,46.630535},height_median=5.500000298752639E-6,length_95%_HPD={18.092382,46.630535},height=5.7500003407540135E-6,height_range={5.000000328436727E-6,7.00000043707405E-6},length=38.089008500000006,length_median=43.8165585]:43.816559000000126,((((((((21452[&height_95%_HPD={4.000000444648322E-6,6.000000553285645E-6},length_range={0.333533,23.497813},height_median=5.50000021348751E-6,length_95%_HPD={0.333533,23.497813},height=5.250000356227247E-6,height_range={4.000000444648322E-6,6.000000553285645E-6},length=16.997925249999998,length_median=22.080177499999998]:22.080177500000246,21453[&height_95%_HPD={4.000000444648322E-6,6.000000553285645E-6},length_range={0.333533,23.497813},height_median=5.50000021348751E-6,length_95%_HPD={0.333533,23.497813},height=5.250000356227247E-6,height_range={4.000000444648322E-6,6.000000553285645E-6},length=16.997925249999998,length_median=22.080177499999998]:22.080177500000246)[&height_95%_HPD={0.33353900000008707,23.497817000000396},length_range={1.973071,3.084982},height_median=22.08018300000046,length_95%_HPD={1.973071,3.084982},height=16.99793050000035,posterior=1.0,height_range={0.33353900000008707,23.497817000000396},length=2.3068642500000003,length_median=2.084702]:2.004643499999986,21454[&height_95%_HPD={4.000000444648322E-6,7.0000005507608876E-6},length_range={3.418515,25.631001},height_median=5.50000021348751E-6,length_95%_HPD={3.418515,25.631001},height=5.5000003555960575E-6,height_range={4.000000444648322E-6,7.0000005507608876E-6},length=19.30478925,length_median=24.0848205]:24.084821000000233)[&height_95%_HPD={3.418521000000112,25.631005000000414},length_range={0.696419,5.885048},height_median=24.084826500000446,length_95%_HPD={0.696419,5.885048},height=19.304794750000354,posterior=1.0,height_range={3.418521000000112,25.631005000000414},length=2.0132725000000002,length_median=0.7358115000000001]:0.7075609999999983,21455[&height_95%_HPD={4.000000444648322E-6,7.0000005507608876E-6},length_range={9.303563,26.383921},height_median=5.50000021348751E-6,length_95%_HPD={9.303563,26.383921},height=5.5000003555960575E-6,height_range={4.000000444648322E-6,7.0000005507608876E-6},length=21.31806175,length_median=24.792381499999998]:24.79238200000023)[&height_95%_HPD={9.303569000000095,26.38392500000043},length_range={3.339473,5.541088},height_median=24.792387500000444,length_95%_HPD={3.339473,5.541088},height=21.318067250000354,posterior=1.0,height_range={9.303569000000095,26.38392500000043},length=4.823772,length_median=5.2072635]:5.2072635000000105,(21456[&height_95%_HPD={4.000000444648322E-6,7.0000005507608876E-6},length_range={11.160772,27.294823},height_median=6.0000002690685506E-6,length_95%_HPD={11.160772,27.294823},height=5.750000383386578E-6,height_range={4.000000444648322E-6,7.0000005507608876E-6},length=22.43839125,length_median=25.648985]:25.648985500000208,(21457[&height_95%_HPD={4.000000330961484E-6,7.0000005507608876E-6},length_range={7.803167,18.484639},height_median=6.000000240646841E-6,length_95%_HPD={7.803167,18.484639},height=5.7500003407540135E-6,height_range={4.000000330961484E-6,7.0000005507608876E-6},length=15.257115250000002,length_median=17.370327500000002]:17.370328000000228,(21458[&height_95%_HPD={4.000000444648322E-6,7.0000005507608876E-6},length_range={3.059011,7.803741},height_median=6.500000296227881E-6,length_95%_HPD={3.059011,7.803741},height=6.000000396966243E-6,height_range={4.000000444648322E-6,7.0000005507608876E-6},length=6.38244025,length_median=7.3335045]:7.333504500000203,(21459[&height_95%_HPD={4.000000444648322E-6,7.0000005507608876E-6},length_range={0.33604,7.28379},height_median=6.00000029749026E-6,length_95%_HPD={0.33604,7.28379},height=5.750000397597432E-6,height_range={4.000000444648322E-6,7.0000005507608876E-6},length=5.32735225,length_median=6.8447895]:6.844789500000189,21460[&height_95%_HPD={4.000000444648322E-6,7.0000005507608876E-6},length_range={0.33604,7.28379},height_median=6.00000029749026E-6,length_95%_HPD={0.33604,7.28379},height=5.750000397597432E-6,height_range={4.000000444648322E-6,7.0000005507608876E-6},length=5.32735225,length_median=6.8447895]:6.844789500000189)[&height_95%_HPD={0.3360470000001783,7.283794000000398},length_range={0.481044,2.722971},height_median=6.844795500000487,length_95%_HPD={0.481044,2.722971},height=5.3273580000003875,posterior=1.0,height_range={0.3360470000001783,7.283794000000398},length=1.0550882499999998,length_median=0.5081690000000001]:0.48871550000001207)[&height_95%_HPD={3.059018000000151,7.80374500000039},length_range={4.744155,10.680898},height_median=7.333511000000499,length_95%_HPD={4.744155,10.680898},height=6.382446250000385,posterior=1.0,height_range={3.059018000000151,7.80374500000039},length=8.87467475,length_median=10.036823]:10.03682299999997)[&height_95%_HPD={7.803173000000129,18.484643000000347},length_range={3.357605,8.810184},height_median=17.37033400000047,length_95%_HPD={3.357605,8.810184},height=15.257121000000353,posterior=1.0,height_range={7.803173000000129,18.484643000000347},length=7.1812759999999995,length_median=8.2786575]:8.278657500000008)[&height_95%_HPD={11.160778000000107,27.294827000000396},length_range={1.482264,4.630186},height_median=25.648991500000477,length_95%_HPD={1.482264,4.630186},height=22.438397000000364,posterior=1.0,height_range={11.160778000000107,27.294827000000396},length=3.70344225,length_median=4.3506595]:4.350659499999978)[&height_95%_HPD={12.643042000000094,31.925013000000376},length_range={1.139782,3.782301},height_median=29.999651000000455,length_95%_HPD={1.139782,3.782301},height=26.141839250000345,posterior=1.0,height_range={12.643042000000094,31.925013000000376},length=3.007451,length_median=3.5538605]:3.5538604999999848,(21461[&height_95%_HPD={4.000000330961484E-6,8.000000434549293E-6},length_range={13.685503,35.266446},height_median=6.00000029749026E-6,length_95%_HPD={13.685503,35.266446},height=6.000000340122824E-6,height_range={4.000000330961484E-6,8.000000434549293E-6},length=28.807610999999998,length_median=33.139247499999996]:33.13924850000015,((21462[&height_95%_HPD={4.000000217274646E-6,8.000000434549293E-6},length_range={12.163697,30.418571},height_median=5.500000270330929E-6,length_95%_HPD={12.163697,30.418571},height=5.750000298121449E-6,height_range={4.000000217274646E-6,8.000000434549293E-6},length=24.937549999999998,length_median=28.583966]:28.58396750000017,21463[&height_95%_HPD={4.000000217274646E-6,8.000000434549293E-6},length_range={12.163697,30.418571},height_median=5.500000270330929E-6,length_95%_HPD={12.163697,30.418571},height=5.750000298121449E-6,height_range={4.000000217274646E-6,8.000000434549293E-6},length=24.937549999999998,length_median=28.583966]:28.58396750000017)[&height_95%_HPD={12.163702000000114,30.41857500000026},length_range={1.451066,4.483998},height_median=28.58397300000044,length_95%_HPD={1.451066,4.483998},height=24.937555750000314,posterior=1.0,height_range={12.163702000000114,30.41857500000026},length=3.59045375,length_median=4.2133755]:4.213375500000012,(21464[&height_95%_HPD={4.000000217274646E-6,8.00000054823613E-6},length_range={9.315265,24.572664},height_median=6.00000029749026E-6,length_95%_HPD={9.315265,24.572664},height=6.000000340122824E-6,height_range={4.000000217274646E-6,8.00000054823613E-6},length=20.01712225,length_median=23.09028]:23.090281000000175,21465[&height_95%_HPD={4.000000217274646E-6,8.00000054823613E-6},length_range={9.315265,24.572664},height_median=6.00000029749026E-6,length_95%_HPD={9.315265,24.572664},height=6.000000340122824E-6,height_range={4.000000217274646E-6,8.00000054823613E-6},length=20.01712225,length_median=23.09028]:23.090281000000175)[&height_95%_HPD={9.315271000000166,24.57266800000025},length_range={4.299497,10.329905},height_median=23.090287000000473,length_95%_HPD={4.299497,10.329905},height=20.01712825000034,posterior=1.0,height_range={9.315271000000166,24.57266800000025},length=8.51088125,length_median=9.7070615]:9.70706149999998)[&height_95%_HPD={13.61476800000014,34.9025730000003},length_range={0.070741,0.363877},height_median=32.79734850000045,length_95%_HPD={0.070741,0.363877},height=28.528009500000337,posterior=1.0,height_range={13.61476800000014,34.9025730000003},length=0.2796075,length_median=0.341906]:0.3419059999999945)[&height_95%_HPD={13.685509000000138,35.266450000000304},length_range={0.097315,0.440864},height_median=33.13925450000045,length_95%_HPD={0.097315,0.440864},height=28.807617000000334,posterior=1.0,height_range={13.685509000000138,35.266450000000304},length=0.34167325,length_median=0.414257]:0.4142569999999921)[&height_95%_HPD={13.782824000000119,35.70731400000034},length_range={0.068006,0.346497},height_median=33.55351150000044,length_95%_HPD={0.068006,0.346497},height=29.149290250000334,posterior=1.0,height_range={13.782824000000119,35.70731400000034},length=0.2663815,length_median=0.32551149999999995]:0.3255114999999762,21466[&height_95%_HPD={4.000000330961484E-6,7.00000043707405E-6},length_range={13.850824,36.053807},height_median=6.00000029749026E-6,length_95%_HPD={13.850824,36.053807},height=5.7500003407540135E-6,height_range={4.000000330961484E-6,7.00000043707405E-6},length=29.415666000000005,length_median=33.879016500000006]:33.87901700000012)[&height_95%_HPD={13.850830000000144,36.05381100000034},length_range={0.663514,2.896521},height_median=33.879023000000416,length_95%_HPD={0.663514,2.896521},height=29.415671750000328,posterior=1.0,height_range={13.850830000000144,36.05381100000034},length=2.2505902499999997,length_median=2.7211629999999998]:2.72116299999999,((21467[&height_95%_HPD={4.000000330961484E-6,7.000000323387212E-6},length_range={3.055464,11.995172},height_median=5.000000328436727E-6,length_95%_HPD={3.055464,11.995172},height=5.250000327805537E-6,height_range={4.000000330961484E-6,7.000000323387212E-6},length=9.39809425,length_median=11.270870500000001]:11.270871500000055,21468[&height_95%_HPD={4.000000330961484E-6,7.000000323387212E-6},length_range={3.055464,11.995172},height_median=5.000000328436727E-6,length_95%_HPD={3.055464,11.995172},height=5.250000327805537E-6,height_range={4.000000330961484E-6,7.000000323387212E-6},length=9.39809425,length_median=11.270870500000001]:11.270871500000055)[&height_95%_HPD={3.055469000000187,11.995176000000356},length_range={4.228415,15.24733},height_median=11.270876500000384,length_95%_HPD={4.228415,15.24733},height=9.398099500000328,posterior=1.0,height_range={3.055469000000187,11.995176000000356},length=12.032440249999999,length_median=14.327008]:14.327008000000006,(21469[&height_95%_HPD={5.00000015790647E-6,8.000000434549293E-6},length_range={0.268036,1.159985},height_median=5.0000004421235644E-6,length_95%_HPD={0.268036,1.159985},height=5.750000369175723E-6,height_range={5.00000015790647E-6,8.000000434549293E-6},length=0.9019722499999999,length_median=1.089934]:1.0899354999999673,21470[&height_95%_HPD={5.00000015790647E-6,8.000000434549293E-6},length_range={0.268036,1.159985},height_median=5.0000004421235644E-6,length_95%_HPD={0.268036,1.159985},height=5.750000369175723E-6,height_range={5.00000015790647E-6,8.000000434549293E-6},length=0.9019722499999999,length_median=1.089934]:1.0899354999999673)[&height_95%_HPD={0.26804100000015296,1.1599900000004482},length_range={7.015843,26.082516},height_median=1.0899405000004094,length_95%_HPD={7.015843,26.082516},height=0.901978000000355,posterior=1.0,height_range={0.26804100000015296,1.1599900000004482},length=20.52856175,length_median=24.507944000000002]:24.50794399999998)[&height_95%_HPD={7.283884000000171,27.24250600000039},length_range={7.23046,11.707826},height_median=25.59788450000039,length_95%_HPD={7.23046,11.707826},height=21.430539750000335,posterior=1.0,height_range={7.283884000000171,27.24250600000039},length=10.23572225,length_median=11.0023015]:11.002301500000016)[&height_95%_HPD={14.514344000000165,38.950332000000344},length_range={0.100885,0.330364},height_median=36.600186000000406,length_95%_HPD={0.100885,0.330364},height=31.66626200000033,posterior=1.0,height_range={14.514344000000165,38.950332000000344},length=0.262994,length_median=0.3103635]:0.31036350000002244,21471[&height_95%_HPD={5.000000328436727E-6,8.000000434549293E-6},length_range={14.615223,39.280691},height_median=6.00000029749026E-6,length_95%_HPD={14.615223,39.280691},height=6.250000339491635E-6,height_range={5.000000328436727E-6,8.000000434549293E-6},length=31.92924975,length_median=36.9105425]:36.91054350000013)[&height_95%_HPD={14.61522900000017,39.280696000000376},length_range={3.477159,7.349844},height_median=36.91054950000043,length_95%_HPD={3.477159,7.349844},height=31.92925600000035,posterior=1.0,height_range={14.61522900000017,39.280696000000376},length=6.15975825,length_median=6.906015]:6.9060149999999965)[&height_95%_HPD={18.092388000000142,46.63054000000034},length_range={21.404291,29.455801},height_median=43.816564500000425,length_95%_HPD={21.404291,29.455801},height=38.08901425000033,posterior=1.0,height_range={18.092388000000142,46.63054000000034},length=26.554927,length_median=27.679808]:27.67980800000001)[&height_95%_HPD={39.49667900000014,76.08634100000029},length_range={7.242339,10.733662},height_median=71.49637250000043,length_95%_HPD={7.242339,10.733662},height=64.64394125000032,posterior=1.0,height_range={39.49667900000014,76.08634100000029},length=9.536809250000001,length_median=10.085618]:10.08561800000001,(((((21472[&height_95%_HPD={4.000000217274646E-6,8.000000434549293E-6},length_range={0.203664,0.565552},height_median=5.000000300015017E-6,length_95%_HPD={0.203664,0.565552},height=5.500000312963493E-6,height_range={4.000000217274646E-6,8.000000434549293E-6},length=0.45801000000000003,length_median=0.531412]:0.5314135000001272,21473[&height_95%_HPD={4.000000217274646E-6,8.000000434549293E-6},length_range={0.203664,0.565552},height_median=5.000000300015017E-6,length_95%_HPD={0.203664,0.565552},height=5.500000312963493E-6,height_range={4.000000217274646E-6,8.000000434549293E-6},length=0.45801000000000003,length_median=0.531412]:0.5314135000001272)[&height_95%_HPD={0.2036690000001613,0.5655560000002424},length_range={18.986931,53.10793},height_median=0.5314185000004272,length_95%_HPD={18.986931,53.10793},height=0.45801550000031455,posterior=1.0,height_range={0.2036690000001613,0.5655560000002424},length=42.9748215,length_median=49.9022125]:49.90221249999999,21474[&height_95%_HPD={4.000000217274646E-6,8.000000434549293E-6},length_range={19.190595,53.673482},height_median=5.000000271593308E-6,length_95%_HPD={19.190595,53.673482},height=5.500000298752639E-6,height_range={4.000000217274646E-6,8.000000434549293E-6},length=43.4328315,length_median=50.4336245]:50.433626000000146)[&height_95%_HPD={19.190600000000188,53.67348600000025},length_range={3.343228,6.611818},height_median=50.43363100000042,length_95%_HPD={3.343228,6.611818},height=43.43283700000032,posterior=1.0,height_range={19.190600000000188,53.67348600000025},length=5.59534325,length_median=6.2131635]:6.213163500000007,((((21475[&height_95%_HPD={4.000000217274646E-6,7.00000043707405E-6},length_range={4.896257,17.164173},height_median=5.500000298752639E-6,length_95%_HPD={4.896257,17.164173},height=5.500000312963493E-6,height_range={4.000000217274646E-6,7.00000043707405E-6},length=13.579062250000002,length_median=16.1279095]:16.127910000000128,21476[&height_95%_HPD={4.000000217274646E-6,7.00000043707405E-6},length_range={4.896257,17.164173},height_median=5.500000298752639E-6,length_95%_HPD={4.896257,17.164173},height=5.500000312963493E-6,height_range={4.000000217274646E-6,7.00000043707405E-6},length=13.579062250000002,length_median=16.1279095]:16.127910000000128)[&height_95%_HPD={4.896263000000147,17.164177000000223},length_range={3.260624,10.413471},height_median=16.127915500000427,length_95%_HPD={3.260624,10.413471},height=13.579067750000306,posterior=1.0,height_range={4.896263000000147,17.164177000000223},length=8.31098575,length_median=9.784924]:9.78492399999999,21477[&height_95%_HPD={4.000000217274646E-6,7.00000043707405E-6},length_range={8.156881,27.577644},height_median=5.500000298752639E-6,length_95%_HPD={8.156881,27.577644},height=5.500000312963493E-6,height_range={4.000000217274646E-6,7.00000043707405E-6},length=21.890048,length_median=25.912833499999998]:25.912834000000117)[&height_95%_HPD={8.156887000000154,27.57764800000018},length_range={4.271133,15.659835},height_median=25.912839500000416,length_95%_HPD={4.271133,15.659835},height=21.890053500000292,posterior=1.0,height_range={8.156887000000154,27.57764800000018},length=12.340227,length_median=14.714970000000001]:14.714969999999994,((21478[&height_95%_HPD={4.000000217274646E-6,7.00000043707405E-6},length_range={4.72028,25.47027},height_median=5.000000328436727E-6,length_95%_HPD={4.72028,25.47027},height=5.250000327805537E-6,height_range={4.000000217274646E-6,7.00000043707405E-6},length=19.5138375,length_median=23.9324]:23.932401000000084,21479[&height_95%_HPD={4.000000217274646E-6,7.00000043707405E-6},length_range={4.72028,25.47027},height_median=5.000000328436727E-6,length_95%_HPD={4.72028,25.47027},height=5.250000327805537E-6,height_range={4.000000217274646E-6,7.00000043707405E-6},length=19.5138375,length_median=23.9324]:23.932401000000084)[&height_95%_HPD={4.720285000000217,25.470274000000245},length_range={1.505613,7.214284},height_median=23.932406000000412,length_95%_HPD={1.505613,7.214284},height=19.51384275000032,posterior=1.0,height_range={4.720285000000217,25.470274000000245},length=5.5694135,length_median=6.778878499999999]:6.778878500000019,(21480[&height_95%_HPD={3.0000002197994036E-6,7.00000043707405E-6},length_range={3.688336,31.332709},height_median=4.500000329699105E-6,length_95%_HPD={3.688336,31.332709},height=4.750000329067916E-6,height_range={3.0000002197994036E-6,7.00000043707405E-6},length=23.475758000000003,length_median=29.440993499999998]:29.44099450000013,21481[&height_95%_HPD={3.0000002197994036E-6,7.00000043707405E-6},length_range={3.688336,31.332709},height_median=4.500000329699105E-6,length_95%_HPD={3.688336,31.332709},height=4.750000329067916E-6,height_range={3.0000002197994036E-6,7.00000043707405E-6},length=23.475758000000003,length_median=29.440993499999998]:29.44099450000013)[&height_95%_HPD={3.6883410000002073,31.332712000000242},length_range={1.25025,2.537557},height_median=29.44099900000046,length_95%_HPD={1.25025,2.537557},height=23.475762750000342,posterior=1.0,height_range={3.6883410000002073,31.332712000000242},length=1.6074935,length_median=1.3210835]:1.2702854999999715)[&height_95%_HPD={6.2258980000002,32.684558000000266},length_range={6.202122,10.552925},height_median=30.71128450000043,length_95%_HPD={6.202122,10.552925},height=25.083256250000332,posterior=1.0,height_range={6.2258980000002,32.684558000000266},length=9.147024250000001,length_median=9.916525]:9.916524999999979)[&height_95%_HPD={12.428020000000174,43.237483000000225},length_range={1.459289,3.014718},height_median=40.62780950000041,length_95%_HPD={1.459289,3.014718},height=34.230280500000305,posterior=1.0,height_range={12.428020000000174,43.237483000000225},length=2.535014,length_median=2.8330245]:2.8330244999999934,((21482[&height_95%_HPD={4.000000217274646E-6,7.00000043707405E-6},length_range={13.565273,45.409669},height_median=5.000000271593308E-6,length_95%_HPD={13.565273,45.409669},height=5.250000299383828E-6,height_range={4.000000217274646E-6,7.00000043707405E-6},length=36.0783635,length_median=42.669256000000004]:42.6692565000001,(21483[&height_95%_HPD={4.000000217274646E-6,7.00000043707405E-6},length_range={11.380227,39.713552},height_median=5.000000271593308E-6,length_95%_HPD={11.380227,39.713552},height=5.250000299383828E-6,height_range={4.000000217274646E-6,7.00000043707405E-6},length=31.432132499999998,length_median=37.3173755]:37.31737600000011,(((21484[&height_95%_HPD={3.0000002197994036E-6,6.000000439598807E-6},length_range={2.215815,19.068292},height_median=4.500000244433977E-6,length_95%_HPD={2.215815,19.068292},height=4.500000287066541E-6,height_range={3.0000002197994036E-6,6.000000439598807E-6},length=14.279115249999998,length_median=17.916176999999998]:17.916177000000175,21485[&height_95%_HPD={3.0000002197994036E-6,6.000000439598807E-6},length_range={2.215815,19.068292},height_median=4.500000244433977E-6,length_95%_HPD={2.215815,19.068292},height=4.500000287066541E-6,height_range={3.0000002197994036E-6,6.000000439598807E-6},length=14.279115249999998,length_median=17.916176999999998]:17.916177000000175)[&height_95%_HPD={2.215821000000176,19.068295000000262},length_range={8.701449,19.668245},height_median=17.91618150000042,length_95%_HPD={8.701449,19.668245},height=14.27911975000032,posterior=1.0,height_range={2.215821000000176,19.068295000000262},length=16.33403025,length_median=18.4832135]:18.483213499999977,(21486[&height_95%_HPD={3.0000002197994036E-6,7.00000043707405E-6},length_range={5.43502,24.67127},height_median=4.5000002728556865E-6,length_95%_HPD={5.43502,24.67127},height=4.750000300646207E-6,height_range={3.0000002197994036E-6,7.00000043707405E-6},length=19.118079249999997,length_median=23.1830135]:23.183014000000128,((21487[&height_95%_HPD={3.000000447173079E-6,7.00000043707405E-6},length_range={2.27585,8.925301},height_median=5.000000214749889E-6,length_95%_HPD={2.27585,8.925301},height=5.000000328436727E-6,height_range={3.000000447173079E-6,7.00000043707405E-6},length=6.993666749999999,length_median=8.386758]:8.386758000000214,21488[&height_95%_HPD={3.000000447173079E-6,7.00000043707405E-6},length_range={2.27585,8.925301},height_median=5.000000214749889E-6,length_95%_HPD={2.27585,8.925301},height=5.000000328436727E-6,height_range={3.000000447173079E-6,7.00000043707405E-6},length=6.993666749999999,length_median=8.386758]:8.386758000000214)[&height_95%_HPD={2.2758560000002035,8.925305000000208},length_range={2.940265,15.151153},height_median=8.386763000000428,length_95%_HPD={2.940265,15.151153},height=6.993671750000317,posterior=1.0,height_range={2.2758560000002035,8.925305000000208},length=11.641551499999998,length_median=14.237394]:14.237393999999995,(21489[&height_95%_HPD={3.0000002197994036E-6,6.000000439598807E-6},length_range={4.967775,23.156221},height_median=4.5000002728556865E-6,length_95%_HPD={4.967775,23.156221},height=4.500000301277396E-6,height_range={3.0000002197994036E-6,6.000000439598807E-6},length=17.9108015,length_median=21.759605]:21.759605000000136,((21490[&height_95%_HPD={3.000000106112566E-6,5.0000004421235644E-6},length_range={4.054337,17.923137},height_median=4.000000274118065E-6,length_95%_HPD={4.054337,17.923137},height=4.000000274118065E-6,height_range={3.000000106112566E-6,5.0000004421235644E-6},length=13.91562575,length_median=16.8425145]:16.842514500000107,21491[&height_95%_HPD={3.000000106112566E-6,5.0000004421235644E-6},length_range={4.054337,17.923137},height_median=4.000000274118065E-6,length_95%_HPD={4.054337,17.923137},height=4.000000274118065E-6,height_range={3.000000106112566E-6,5.0000004421235644E-6},length=13.91562575,length_median=16.8425145]:16.842514500000107)[&height_95%_HPD={4.05434200000019,17.923140000000103},length_range={0.791757,4.377513},height_median=16.84251850000038,length_95%_HPD={0.791757,4.377513},height=13.915629750000264,posterior=1.0,height_range={4.05434200000019,17.923140000000103},length=3.34895075,length_median=4.1132665]:4.113266500000009,21492[&height_95%_HPD={3.000000106112566E-6,6.000000439598807E-6},length_range={4.846093,22.30065},height_median=5.000000328436727E-6,length_95%_HPD={4.846093,22.30065},height=4.750000300646207E-6,height_range={3.000000106112566E-6,6.000000439598807E-6},length=17.26457575,length_median=20.955779999999997]:20.95578000000006)[&height_95%_HPD={4.846099000000208,22.300653000000125},length_range={0.121682,0.855571},height_median=20.95578500000039,length_95%_HPD={0.121682,0.855571},height=17.264580500000278,posterior=1.0,height_range={4.846099000000208,22.300653000000125},length=0.6462254999999999,length_median=0.8038244999999999]:0.8038245000000188)[&height_95%_HPD={4.96778100000023,23.15622400000018},length_range={0.24834,0.920234},height_median=21.75960950000041,length_95%_HPD={0.24834,0.920234},height=17.910806000000306,posterior=1.0,height_range={4.96778100000023,23.15622400000018},length=0.7244172499999999,length_median=0.8645475]:0.8645475000000147)[&height_95%_HPD={5.216121000000214,24.07645800000023},length_range={0.218905,0.594815},height_median=22.624157000000423,length_95%_HPD={0.218905,0.594815},height=18.635223250000323,posterior=1.0,height_range={5.216121000000214,24.07645800000023},length=0.48286074999999995,length_median=0.5588615]:0.5588614999999777)[&height_95%_HPD={5.435026000000221,24.67127300000027},length_range={5.482244,14.065267},height_median=23.1830185000004,length_95%_HPD={5.482244,14.065267},height=19.118084000000323,posterior=1.0,height_range={5.435026000000221,24.67127300000027},length=11.495066,length_median=13.216376499999999]:13.216376499999996)[&height_95%_HPD={10.917270000000201,38.73654000000022},length_range={0.313519,0.543208},height_median=36.399395000000396,length_95%_HPD={0.313519,0.543208},height=30.613150000000303,posterior=1.0,height_range={10.917270000000201,38.73654000000022},length=0.46938574999999993,length_median=0.510408]:0.510407999999984,((21493[&height_95%_HPD={4.000000217274646E-6,7.000000323387212E-6},length_range={4.426089,17.320587},height_median=4.500000329699105E-6,length_95%_HPD={4.426089,17.320587},height=5.000000300015017E-6,height_range={4.000000217274646E-6,7.000000323387212E-6},length=13.57393925,length_median=16.2745405]:16.274541500000055,(((((21494[&height_95%_HPD={4.0000005583351594E-6,7.000000323387212E-6},length_range={0.140243,0.39923},height_median=5.000000214749889E-6,length_95%_HPD={0.140243,0.39923},height=5.250000327805537E-6,height_range={4.0000005583351594E-6,7.000000323387212E-6},length=0.32241025,length_median=0.375084]:0.3750845000002414,21495[&height_95%_HPD={4.0000005583351594E-6,7.000000323387212E-6},length_range={0.140243,0.39923},height_median=5.000000214749889E-6,length_95%_HPD={0.140243,0.39923},height=5.250000327805537E-6,height_range={4.0000005583351594E-6,7.000000323387212E-6},length=0.32241025,length_median=0.375084]:0.3750845000002414)[&height_95%_HPD={0.14024800000021287,0.3992350000002034},length_range={0.109222,0.416729},height_median=0.37508950000045616,length_95%_HPD={0.109222,0.416729},height=0.32241550000033214,posterior=1.0,height_range={0.14024800000021287,0.3992350000002034},length=0.3271955,length_median=0.3914155]:0.3914154999999937,21496[&height_95%_HPD={4.000000217274646E-6,7.00000043707405E-6},length_range={0.249465,0.81596},height_median=5.000000328436727E-6,length_95%_HPD={0.249465,0.81596},height=5.250000327805537E-6,height_range={4.000000217274646E-6,7.00000043707405E-6},length=0.64960575,length_median=0.766499]:0.7665000000001214)[&height_95%_HPD={0.24947000000020125,0.8159640000002355},length_range={0.802523,3.620037},height_median=0.7665050000004499,length_95%_HPD={0.802523,3.620037},height=0.6496110000003341,posterior=1.0,height_range={0.24947000000020125,0.8159640000002355},length=2.806092,length_median=3.4009039999999997]:3.4009040000000255,21497[&height_95%_HPD={5.000000214749889E-6,7.00000043707405E-6},length_range={1.051987,4.435996},height_median=5.500000384017767E-6,length_95%_HPD={1.051987,4.435996},height=5.750000354964868E-6,height_range={5.000000214749889E-6,7.00000043707405E-6},length=3.45569725,length_median=4.167403]:4.167403500000091)[&height_95%_HPD={1.0519930000002091,4.43600100000026},length_range={0.796724,4.43941},height_median=4.167409000000475,length_95%_HPD={0.796724,4.43941},height=3.455703000000355,posterior=1.0,height_range={1.0519930000002091,4.43600100000026},length=3.3947879999999997,length_median=4.171509]:4.171508999999958,(21498[&height_95%_HPD={4.000000444648322E-6,7.000000323387212E-6},length_range={0.698928,3.919832},height_median=5.500000185065801E-6,length_95%_HPD={0.698928,3.919832},height=5.500000284541784E-6,height_range={4.000000444648322E-6,7.000000323387212E-6},length=2.996058,length_median=3.6827360000000002]:3.682736000000233,21499[&height_95%_HPD={4.000000444648322E-6,7.000000323387212E-6},length_range={0.698928,3.919832},height_median=5.500000185065801E-6,length_95%_HPD={0.698928,3.919832},height=5.500000284541784E-6,height_range={4.000000444648322E-6,7.000000323387212E-6},length=2.996058,length_median=3.6827360000000002]:3.682736000000233)[&height_95%_HPD={0.6989340000001789,3.919837000000257},length_range={1.149783,4.955574},height_median=3.682741500000418,length_95%_HPD={1.149783,4.955574},height=2.996063500000318,posterior=1.0,height_range={0.6989340000001789,3.919837000000257},length=3.8544275,length_median=4.6561765]:4.656176500000015)[&height_95%_HPD={1.8487170000001925,8.875411000000213},length_range={1.004373,3.749758},height_median=8.338918000000433,length_95%_HPD={1.004373,3.749758},height=6.850491000000318,posterior=1.0,height_range={1.8487170000001925,8.875411000000213},length=2.95024425,length_median=3.523423]:3.5234229999999798,21500[&height_95%_HPD={4.000000217274646E-6,7.00000043707405E-6},length_range={2.853084,12.625165},height_median=5.000000300015017E-6,length_95%_HPD={2.853084,12.625165},height=5.250000313594683E-6,height_range={4.000000217274646E-6,7.00000043707405E-6},length=9.800730000000001,length_median=11.8623355]:11.862336000000113)[&height_95%_HPD={2.8530900000001793,12.625169000000255},length_range={1.573004,4.695422},height_median=11.862341000000413,length_95%_HPD={1.573004,4.695422},height=9.800735250000315,posterior=1.0,height_range={2.8530900000001793,12.625169000000255},length=3.7732090000000005,length_median=4.412205]:4.412204999999972)[&height_95%_HPD={4.426094000000205,17.320591000000263},length_range={5.409788,17.109876},height_median=16.274546000000385,length_95%_HPD={5.409788,17.109876},height=13.57394425000031,posterior=1.0,height_range={4.426094000000205,17.320591000000263},length=13.669176,length_median=16.07852]:16.078519999999997,(((((21501[&height_95%_HPD={3.0000003334862413E-6,8.000000434549293E-6},length_range={0.494296,12.470774},height_median=4.500000216012268E-6,length_95%_HPD={0.494296,12.470774},height=5.000000300015017E-6,height_range={3.0000003334862413E-6,8.000000434549293E-6},length=9.10048975,length_median=11.7184445]:11.718445500000144,(21502[&height_95%_HPD={3.0000003334862413E-6,8.000000434549293E-6},length_range={0.231121,9.748393},height_median=4.500000244433977E-6,length_95%_HPD={0.231121,9.748393},height=5.000000314225872E-6,height_range={3.0000003334862413E-6,8.000000434549293E-6},length=7.07496475,length_median=9.1601725]:9.160173500000127,21503[&height_95%_HPD={3.0000003334862413E-6,8.000000434549293E-6},length_range={0.231121,9.748393},height_median=4.500000244433977E-6,length_95%_HPD={0.231121,9.748393},height=5.000000314225872E-6,height_range={3.0000003334862413E-6,8.000000434549293E-6},length=7.07496475,length_median=9.1601725]:9.160173500000127)[&height_95%_HPD={0.23112600000024486,9.748397000000182},length_range={0.263175,2.722381},height_median=9.160178000000371,length_95%_HPD={0.263175,2.722381},height=7.074969750000292,posterior=1.0,height_range={0.23112600000024486,9.748397000000182},length=2.025525,length_median=2.558272]:2.558271999999988)[&height_95%_HPD={0.4943010000002346,12.470778000000223},length_range={0.985935,3.252303},height_median=11.71845000000036,length_95%_HPD={0.985935,3.252303},height=9.100494750000294,posterior=1.0,height_range={0.4943010000002346,12.470778000000223},length=1.5804255,length_median=1.041732]:1.0017165000000432,21504[&height_95%_HPD={3.0000003334862413E-6,8.000000434549293E-6},length_range={3.746598,13.53674},height_median=5.000000214749889E-6,length_95%_HPD={3.746598,13.53674},height=5.250000299383828E-6,height_range={3.0000003334862413E-6,8.000000434549293E-6},length=10.680915,length_median=12.720161000000001]:12.720161500000188)[&height_95%_HPD={3.746604000000218,13.536744000000226},length_range={3.794964,10.920958},height_median=12.720166500000403,length_95%_HPD={3.794964,10.920958},height=10.680920250000312,posterior=1.0,height_range={3.746604000000218,13.536744000000226},length=8.80997775,length_median=10.2619945]:10.261994499999986,21505[&height_95%_HPD={3.0000002197994036E-6,7.00000043707405E-6},length_range={7.541562,24.457699},height_median=4.5000002728556865E-6,length_95%_HPD={7.541562,24.457699},height=4.750000300646207E-6,height_range={3.0000002197994036E-6,7.00000043707405E-6},length=19.49089325,length_median=22.982156]:22.982156500000116)[&height_95%_HPD={7.541568000000211,24.457702000000268},length_range={0.099896,0.450279},height_median=22.98216100000039,length_95%_HPD={0.099896,0.450279},height=19.490898000000314,posterior=1.0,height_range={7.541568000000211,24.457702000000268},length=0.349091,length_median=0.4230945]:0.4230944999999906,21506[&height_95%_HPD={3.0000003334862413E-6,7.00000043707405E-6},length_range={7.641458,24.907977},height_median=5.000000271593308E-6,length_95%_HPD={7.641458,24.907977},height=5.000000328436727E-6,height_range={3.0000003334862413E-6,7.00000043707405E-6},length=19.839984,length_median=23.4052505]:23.405250500000108)[&height_95%_HPD={7.641464000000212,24.90798100000029},length_range={0.817413,5.037247},height_median=23.40525550000038,length_95%_HPD={0.817413,5.037247},height=19.839989000000315,posterior=1.0,height_range={7.641464000000212,24.90798100000029},length=3.8302445000000005,length_median=4.733159000000001]:4.733159000000001,21507[&height_95%_HPD={3.0000003334862413E-6,7.00000043707405E-6},length_range={8.458872,29.945224},height_median=4.500000216012268E-6,length_95%_HPD={8.458872,29.945224},height=4.750000300646207E-6,height_range={3.0000003334862413E-6,7.00000043707405E-6},length=23.67022875,length_median=28.1384095]:28.138410000000164)[&height_95%_HPD={8.4588770000002,29.94522800000027},length_range={1.377005,4.485239},height_median=28.13841450000038,length_95%_HPD={1.377005,4.485239},height=23.670233500000307,posterior=1.0,height_range={8.4588770000002,29.94522800000027},length=3.5728867500000003,length_median=4.2146515]:4.214651500000002)[&height_95%_HPD={9.835882000000197,34.43046700000025},length_range={1.394907,4.849281},height_median=32.35306600000038,length_95%_HPD={1.394907,4.849281},height=27.243120250000302,posterior=1.0,height_range={9.835882000000197,34.43046700000025},length=3.8394155000000003,length_median=4.556737]:4.556736999999998)[&height_95%_HPD={11.230789000000186,39.27974800000027},length_range={0.149444,0.433808},height_median=36.90980300000038,length_95%_HPD={0.149444,0.433808},height=31.082535750000304,posterior=1.0,height_range={11.230789000000186,39.27974800000027},length=0.34960199999999997,length_median=0.407578]:0.4075780000000009)[&height_95%_HPD={11.380233000000203,39.71355600000027},length_range={2.185046,5.696117},height_median=37.31738100000038,length_95%_HPD={2.185046,5.696117},height=31.432137750000308,posterior=1.0,height_range={11.380233000000203,39.71355600000027},length=4.646231,length_median=5.3518805]:5.351880499999993)[&height_95%_HPD={13.565279000000203,45.409673000000225},length_range={0.157199,0.429272},height_median=42.669261500000374,length_95%_HPD={0.157199,0.429272},height=36.078368750000294,posterior=1.0,height_range={13.565279000000203,45.409673000000225},length=0.34827025000000006,length_median=0.403305]:0.40330500000001734,(21508[&height_95%_HPD={4.000000217274646E-6,7.00000043707405E-6},length_range={3.272368,21.783373},height_median=5.50000024190922E-6,length_95%_HPD={3.272368,21.783373},height=5.500000284541784E-6,height_range={4.000000217274646E-6,7.00000043707405E-6},length=16.497912,length_median=20.4679535]:20.467954000000134,21509[&height_95%_HPD={4.000000217274646E-6,7.00000043707405E-6},length_range={3.272368,21.783373},height_median=5.50000024190922E-6,length_95%_HPD={3.272368,21.783373},height=5.500000284541784E-6,height_range={4.000000217274646E-6,7.00000043707405E-6},length=16.497912,length_median=20.4679535]:20.467954000000134)[&height_95%_HPD={3.272374000000184,21.7833770000002},length_range={10.450104,24.055568},height_median=20.467959500000376,length_95%_HPD={10.450104,24.055568},height=16.497917500000284,posterior=1.0,height_range={3.272374000000184,21.7833770000002},length=19.928721499999998,length_median=22.604607]:22.604607000000016)[&height_95%_HPD={13.722478000000194,45.838945000000194},length_range={0.164831,0.413256},height_median=43.07256650000039,length_95%_HPD={0.164831,0.413256},height=36.42663900000029,posterior=1.0,height_range={13.722478000000194,45.838945000000194},length=0.3386555,length_median=0.3882675]:0.388267500000012)[&height_95%_HPD={13.887309000000187,46.25220100000024},length_range={8.646519,14.033103},height_median=43.4608340000004,length_95%_HPD={8.646519,14.033103},height=36.76529450000031,posterior=1.0,height_range={13.887309000000187,46.25220100000024},length=12.262885749999999,length_median=13.1859605]:13.185960500000022)[&height_95%_HPD={22.5338280000002,60.285304000000224},length_range={0.194297,0.306319},height_median=56.646794500000425,length_95%_HPD={0.194297,0.306319},height=49.02818025000032,posterior=1.0,height_range={22.5338280000002,60.285304000000224},length=0.26906199999999997,length_median=0.28781599999999996]:0.2878160000000207,(21510[&height_95%_HPD={4.000000217274646E-6,7.00000043707405E-6},length_range={3.304035,7.839859},height_median=6.000000325911969E-6,length_95%_HPD={3.304035,7.839859},height=5.750000326543159E-6,height_range={4.000000217274646E-6,7.00000043707405E-6},length=6.469183,length_median=7.3664190000000005]:7.36641950000012,21511[&height_95%_HPD={4.000000217274646E-6,7.00000043707405E-6},length_range={3.304035,7.839859},height_median=6.000000325911969E-6,length_95%_HPD={3.304035,7.839859},height=5.750000326543159E-6,height_range={4.000000217274646E-6,7.00000043707405E-6},length=6.469183,length_median=7.3664190000000005]:7.36641950000012)[&height_95%_HPD={3.304041000000211,7.839863000000264},length_range={19.424084,52.75176},height_median=7.366425500000446,length_95%_HPD={19.424084,52.75176},height=6.469188750000342,posterior=1.0,height_range={3.304041000000211,7.839863000000264},length=42.828053499999996,length_median=49.568185]:49.568185)[&height_95%_HPD={22.728125000000205,60.591623000000254},length_range={0.157452,0.247023},height_median=56.934610500000446,length_95%_HPD={0.157452,0.247023},height=49.29724225000034,posterior=1.0,height_range={22.728125000000205,60.591623000000254},length=0.21717350000000002,length_median=0.23210950000000002]:0.23210950000000707,(21512[&height_95%_HPD={5.00000015790647E-6,7.00000043707405E-6},length_range={19.024697,54.218611},height_median=5.000000328436727E-6,length_95%_HPD={19.024697,54.218611},height=5.500000312963493E-6,height_range={5.00000015790647E-6,7.00000043707405E-6},length=43.783617500000005,length_median=50.945581000000004]:50.945582000000115,21513[&height_95%_HPD={5.00000015790647E-6,7.00000043707405E-6},length_range={19.024697,54.218611},height_median=5.000000328436727E-6,length_95%_HPD={19.024697,54.218611},height=5.500000312963493E-6,height_range={5.00000015790647E-6,7.00000043707405E-6},length=43.783617500000005,length_median=50.945581000000004]:50.945582000000115)[&height_95%_HPD={19.02470200000016,54.218616000000225},length_range={3.860875,6.62003},height_median=50.945587000000444,length_95%_HPD={3.860875,6.62003},height=43.78362300000032,posterior=1.0,height_range={19.02470200000016,54.218616000000225},length=5.73079275,length_median=6.221133]:6.221133000000009)[&height_95%_HPD={22.885577000000183,60.83864600000027},length_range={23.853441,25.981357},height_median=57.16672000000045,length_95%_HPD={23.853441,25.981357},height=49.51441575000034,posterior=1.0,height_range={22.885577000000183,60.83864600000027},length=24.66633475,length_median=24.4152705]:24.41527049999999)[&height_95%_HPD={46.73901800000016,86.82000300000027},length_range={8.926788,13.5329},height_median=81.58199050000044,length_95%_HPD={8.926788,13.5329},height=74.18075050000033,posterior=1.0,height_range={46.73901800000016,86.82000300000027},length=11.972651,length_median=12.715458]:12.715457999999984)[&height_95%_HPD={55.665806000000146,100.35290300000025},length_range={0.117136,0.140966},height_median=94.29744850000043,length_95%_HPD={0.117136,0.140966},height=86.15340150000031,posterior=1.0,height_range={55.665806000000146,100.35290300000025},length=0.12641650000000001,length_median=0.123782]:0.11901600000001622,((21514[&height_95%_HPD={5.000000214749889E-6,7.00000043707405E-6},length_range={8.284034,80.376718},height_median=5.500000270330929E-6,length_95%_HPD={8.284034,80.376718},height=5.750000298121449E-6,height_range={5.000000214749889E-6,7.00000043707405E-6},length=59.92534324999999,length_median=75.5203105]:75.52031100000016,((21515[&height_95%_HPD={5.000000328436727E-6,7.00000043707405E-6},length_range={3.967294,66.093965},height_median=6.00000029749026E-6,length_95%_HPD={3.967294,66.093965},height=6.000000340122824E-6,height_range={5.000000328436727E-6,7.00000043707405E-6},length=48.563547750000005,length_median=62.096466]:62.096466000000106,21516[&height_95%_HPD={5.000000328436727E-6,7.00000043707405E-6},length_range={3.967294,66.093965},height_median=6.00000029749026E-6,length_95%_HPD={3.967294,66.093965},height=6.000000340122824E-6,height_range={5.000000328436727E-6,7.00000043707405E-6},length=48.563547750000005,length_median=62.096466]:62.096466000000106)[&height_95%_HPD={3.967301000000134,66.0939700000003},length_range={0.628039,1.952051},height_median=62.096472000000404,length_95%_HPD={0.628039,1.952051},height=48.56355375000031,posterior=1.0,height_range={3.967301000000134,66.0939700000003},length=1.5622550000000002,length_median=1.834465]:1.8344650000000229,((21517[&height_95%_HPD={5.000000214749889E-6,7.0000001528569555E-6},length_range={2.14568,36.580984},height_median=6.000000439598807E-6,length_95%_HPD={2.14568,36.580984},height=6.000000311701115E-6,height_range={5.000000214749889E-6,7.0000001528569555E-6},length=26.86493475,length_median=34.3665375]:34.36653750000002,21518[&height_95%_HPD={5.000000214749889E-6,7.0000001528569555E-6},length_range={2.14568,36.580984},height_median=6.000000439598807E-6,length_95%_HPD={2.14568,36.580984},height=6.000000311701115E-6,height_range={5.000000214749889E-6,7.0000001528569555E-6},length=26.86493475,length_median=34.3665375]:34.36653750000002)[&height_95%_HPD={2.14568700000018,36.58098900000027},length_range={1.439221,19.727272},height_median=34.36654350000046,length_95%_HPD={1.439221,19.727272},height=26.864940750000343,posterior=1.0,height_range={2.14568700000018,36.58098900000027},length=14.558798500000002,length_median=18.534350500000002]:18.534350499999988,21519[&height_95%_HPD={5.000000214749889E-6,7.0000001528569555E-6},length_range={3.584901,56.308256},height_median=6.000000439598807E-6,length_95%_HPD={3.584901,56.308256},height=6.000000311701115E-6,height_range={5.000000214749889E-6,7.0000001528569555E-6},length=41.42373325,length_median=52.900887999999995]:52.90088800000001)[&height_95%_HPD={3.584908000000155,56.30826100000024},length_range={1.010432,11.73776},height_median=52.90089400000045,length_95%_HPD={1.010432,11.73776},height=41.423739250000324,posterior=1.0,height_range={3.584908000000155,56.30826100000024},length=8.7020695,length_median=11.030043]:11.030042999999978)[&height_95%_HPD={4.595340000000135,68.04602100000028},length_range={3.6887,12.330702},height_median=63.93093700000043,length_95%_HPD={3.6887,12.330702},height=50.12580875000032,posterior=1.0,height_range={4.595340000000135,68.04602100000028},length=9.79954025,length_median=11.5893795]:11.589379500000007)[&height_95%_HPD={8.284040000000118,80.37672300000025},length_range={17.305949,18.704703},height_median=75.52031650000043,length_95%_HPD={17.305949,18.704703},height=59.92534900000031,posterior=1.0,height_range={8.284040000000118,80.37672300000025},length=18.13671925,length_median=18.2681125]:17.5818965,((21520[&height_95%_HPD={4.000000217274646E-6,7.0000005507608876E-6},length_range={20.413359,83.616066},height_median=5.000000271593308E-6,length_95%_HPD={20.413359,83.616066},height=5.250000327805537E-6,height_range={4.000000217274646E-6,7.0000005507608876E-6},length=65.2900675,length_median=78.5654225]:78.56542350000018,(((21521[&height_95%_HPD={4.000000217274646E-6,8.00000054823613E-6},length_range={12.204723,49.367351},height_median=4.500000244433977E-6,length_95%_HPD={12.204723,49.367351},height=5.250000313594683E-6,height_range={4.000000217274646E-6,8.00000054823613E-6},length=38.583962,length_median=46.381887]:46.38188850000023,(21522[&height_95%_HPD={4.000000217274646E-6,8.00000054823613E-6},length_range={0.192965,0.748373},height_median=5.000000243171598E-6,length_95%_HPD={0.192965,0.748373},height=5.500000312963493E-6,height_range={4.000000217274646E-6,8.00000054823613E-6},length=0.5868917499999999,length_median=0.7031145]:0.7031155000002229,21523[&height_95%_HPD={4.000000217274646E-6,8.00000054823613E-6},length_range={0.192965,0.748373},height_median=5.000000243171598E-6,length_95%_HPD={0.192965,0.748373},height=5.500000312963493E-6,height_range={4.000000217274646E-6,8.00000054823613E-6},length=0.5868917499999999,length_median=0.7031145]:0.7031155000002229)[&height_95%_HPD={0.19297100000017053,0.7483770000002323},length_range={12.011757,48.618978},height_median=0.7031205000004661,length_95%_HPD={12.011757,48.618978},height=0.5868972500003338,posterior=1.0,height_range={0.19297100000017053,0.7483770000002323},length=37.997069999999994,length_median=45.6787725]:45.67877250000001)[&height_95%_HPD={12.20472800000016,49.3673550000002},length_range={3.871197,14.690365},height_median=46.381893000000474,length_95%_HPD={3.871197,14.690365},height=38.58396725000033,posterior=1.0,height_range={12.20472800000016,49.3673550000002},length=11.541803,length_median=13.802824999999999]:13.802824999999984,(((21524[&height_95%_HPD={3.0000003334862413E-6,8.00000054823613E-6},length_range={6.549317,18.023104},height_median=5.500000270330929E-6,length_95%_HPD={6.549317,18.023104},height=5.5000003555960575E-6,height_range={3.0000003334862413E-6,8.00000054823613E-6},length=14.60852675,length_median=16.930843]:16.930844000000207,(21525[&height_95%_HPD={3.0000002197994036E-6,8.00000054823613E-6},length_range={0.261654,0.708778},height_median=5.500000298752639E-6,length_95%_HPD={0.261654,0.708778},height=5.500000341385203E-6,height_range={3.0000002197994036E-6,8.00000054823613E-6},length=0.57543,length_median=0.6656439999999999]:0.6656450000001826,(21526[&height_95%_HPD={3.0000002197994036E-6,8.00000054823613E-6},length_range={0.130788,0.347967},height_median=6.000000325911969E-6,length_95%_HPD={0.130788,0.347967},height=5.750000354964868E-6,height_range={3.0000002197994036E-6,8.00000054823613E-6},length=0.28310975,length_median=0.326842]:0.32684250000016846,21527[&height_95%_HPD={3.0000002197994036E-6,8.00000054823613E-6},length_range={0.130788,0.347967},height_median=6.000000325911969E-6,length_95%_HPD={0.130788,0.347967},height=5.750000354964868E-6,height_range={3.0000002197994036E-6,8.00000054823613E-6},length=0.28310975,length_median=0.326842]:0.32684250000016846)[&height_95%_HPD={0.13079500000020516,0.34797000000025946},length_range={0.130865,0.360811},height_median=0.32684850000049437,length_95%_HPD={0.130865,0.360811},height=0.28311550000036334,posterior=1.0,height_range={0.13079500000020516,0.34797000000025946},length=0.29232,length_median=0.338802]:0.33880199999998695)[&height_95%_HPD={0.26166000000017675,0.7087810000002719},length_range={6.287663,17.314326},height_median=0.6656505000004813,length_95%_HPD={6.287663,17.314326},height=0.5754355000003528,posterior=1.0,height_range={0.26166000000017675,0.7087810000002719},length=14.03309675,length_median=16.265199]:16.265198999999996)[&height_95%_HPD={6.549323000000186,18.023107000000323},length_range={0.113251,0.365701},height_median=16.930849500000477,length_95%_HPD={0.113251,0.365701},height=14.608532250000366,posterior=1.0,height_range={6.549323000000186,18.023107000000323},length=0.29151525,length_median=0.3435545]:0.343554499999982,21528[&height_95%_HPD={3.0000002197994036E-6,8.00000054823613E-6},length_range={6.662568,18.388805},height_median=5.50000024190922E-6,length_95%_HPD={6.662568,18.388805},height=5.500000312963493E-6,height_range={3.0000002197994036E-6,8.00000054823613E-6},length=14.900042000000001,length_median=17.2743975]:17.274398500000217)[&height_95%_HPD={6.662574000000177,18.388808000000267},length_range={5.357196,24.412016},height_median=17.27440400000046,length_95%_HPD={5.357196,24.412016},height=14.90004750000034,posterior=1.0,height_range={6.662574000000177,18.388808000000267},length=18.9104335,length_median=22.936261000000002]:22.936261000000002,(21529[&height_95%_HPD={4.000000330961484E-6,8.00000054823613E-6},length_range={5.667896,24.103903},height_median=5.50000024190922E-6,length_95%_HPD={5.667896,24.103903},height=5.7500003407540135E-6,height_range={4.000000330961484E-6,8.00000054823613E-6},length=18.764902499999998,length_median=22.6439055]:22.643906500000213,21530[&height_95%_HPD={4.000000330961484E-6,8.00000054823613E-6},length_range={5.667896,24.103903},height_median=5.50000024190922E-6,length_95%_HPD={5.667896,24.103903},height=5.7500003407540135E-6,height_range={4.000000330961484E-6,8.00000054823613E-6},length=18.764902499999998,length_median=22.6439055]:22.643906500000213)[&height_95%_HPD={5.66790200000014,24.103907000000277},length_range={6.351868,18.696917},height_median=22.643912000000455,length_95%_HPD={6.351868,18.696917},height=18.76490825000033,posterior=1.0,height_range={5.66790200000014,24.103907000000277},length=15.045572749999998,length_median=17.566753]:17.566753000000006)[&height_95%_HPD={12.019770000000165,42.80082400000026},length_range={4.056155,21.256896},height_median=40.21066500000046,length_95%_HPD={4.056155,21.256896},height=33.81048100000034,posterior=1.0,height_range={12.019770000000165,42.80082400000026},length=16.31528925,length_median=19.974052999999998]:19.974052999999998)[&height_95%_HPD={16.075925000000154,64.05772000000024},length_range={0.101748,0.600019},height_median=60.18471800000046,length_95%_HPD={0.101748,0.600019},height=50.12577025000033,posterior=1.0,height_range={16.075925000000154,64.05772000000024},length=0.45735175,length_median=0.56382]:0.5638199999999927,(21531[&height_95%_HPD={4.000000217274646E-6,7.0000005507608876E-6},length_range={2.535677,29.617351},height_median=5.000000271593308E-6,length_95%_HPD={2.535677,29.617351},height=5.250000327805537E-6,height_range={4.000000217274646E-6,7.0000005507608876E-6},length=21.949925500000003,length_median=27.823337]:27.823338000000206,((21532[&height_95%_HPD={5.000000101063051E-6,8.00000054823613E-6},length_range={0.280704,2.981734},height_median=5.000000328436727E-6,length_95%_HPD={0.280704,2.981734},height=5.750000326543159E-6,height_range={5.000000101063051E-6,8.00000054823613E-6},length=2.2160965,length_median=2.800974]:2.8009755000001633,(21533[&height_95%_HPD={5.000000101063051E-6,8.00000054823613E-6},length_range={0.166648,1.460801},height_median=5.000000328436727E-6,length_95%_HPD={0.166648,1.460801},height=5.750000326543159E-6,height_range={5.000000101063051E-6,8.00000054823613E-6},length=1.0929902500000002,length_median=1.372256]:1.3722575000001598,21534[&height_95%_HPD={5.000000101063051E-6,8.00000054823613E-6},length_range={0.166648,1.460801},height_median=5.000000328436727E-6,length_95%_HPD={0.166648,1.460801},height=5.750000326543159E-6,height_range={5.000000101063051E-6,8.00000054823613E-6},length=1.0929902500000002,length_median=1.372256]:1.3722575000001598)[&height_95%_HPD={0.1666530000001103,1.4608060000001615},length_range={0.114056,1.520933},height_median=1.3722625000004882,length_95%_HPD={0.114056,1.520933},height=1.092996000000312,posterior=1.0,height_range={0.1666530000001103,1.4608060000001615},length=1.12310625,length_median=1.428718]:1.4287180000000035)[&height_95%_HPD={0.28070900000011534,2.981739000000175},length_range={0.922678,14.701288},height_median=2.8009805000004917,length_95%_HPD={0.922678,14.701288},height=2.2161022500003185,posterior=1.0,height_range={0.28070900000011534,2.981739000000175},length=10.811158749999999,length_median=13.8103345]:13.81033450000001,(21535[&height_95%_HPD={5.000000101063051E-6,7.000000664447725E-6},length_range={0.878215,15.02554},height_median=5.000000271593308E-6,length_95%_HPD={0.878215,15.02554},height=5.500000327174348E-6,height_range={5.000000101063051E-6,7.000000664447725E-6},length=11.03333525,length_median=14.114793]:14.114794000000245,21536[&height_95%_HPD={5.000000101063051E-6,7.000000664447725E-6},length_range={0.878215,15.02554},height_median=5.000000271593308E-6,length_95%_HPD={0.878215,15.02554},height=5.500000327174348E-6,height_range={5.000000101063051E-6,7.000000664447725E-6},length=11.03333525,length_median=14.114793]:14.114794000000245)[&height_95%_HPD={0.8782200000001126,15.025545000000193},length_range={0.325167,2.657482},height_median=14.114799000000517,length_95%_HPD={0.325167,2.657482},height=11.033340750000335,posterior=1.0,height_range={0.8782200000001126,15.025545000000193},length=1.99392025,length_median=2.4965159999999997]:2.4965159999999855)[&height_95%_HPD={1.2033870000001343,17.683027000000152},length_range={1.332295,11.934328},height_median=16.611315000000502,length_95%_HPD={1.332295,11.934328},height=13.027261000000323,posterior=1.0,height_range={1.2033870000001343,17.683027000000152},length=8.92266975,length_median=11.212028]:11.212027999999975)[&height_95%_HPD={2.535682000000122,29.617355000000202},length_range={13.641991,35.040384},height_median=27.823343000000477,length_95%_HPD={13.641991,35.040384},height=21.94993075000032,posterior=1.0,height_range={2.535682000000122,29.617355000000202},length=28.633191250000003,length_median=32.925195]:32.925194999999974)[&height_95%_HPD={16.17767300000014,64.65773900000022},length_range={4.235691,18.958331},height_median=60.74853800000045,length_95%_HPD={4.235691,18.958331},height=50.583122000000316,posterior=1.0,height_range={16.17767300000014,64.65773900000022},length=14.70695075,length_median=17.8168905]:17.8168905)[&height_95%_HPD={20.413364000000115,83.61607000000026},length_range={4.279361,11.52702},height_median=78.56542850000045,length_95%_HPD={4.279361,11.52702},height=65.29007275000032,posterior=1.0,height_range={20.413364000000115,83.61607000000026},length=9.36889225,length_median=10.834594]:10.834593999999981,((((21537[&height_95%_HPD={4.000000330961484E-6,6.000000553285645E-6},length_range={1.323215,15.742933},height_median=5.000000271593308E-6,length_95%_HPD={1.323215,15.742933},height=5.000000356858436E-6,height_range={4.000000330961484E-6,6.000000553285645E-6},length=11.6612525,length_median=14.789431]:14.789431000000206,(21538[&height_95%_HPD={4.000000444648322E-6,6.000000553285645E-6},length_range={0.329965,13.438186},height_median=5.50000021348751E-6,length_95%_HPD={0.329965,13.438186},height=5.250000356227247E-6,height_range={4.000000444648322E-6,6.000000553285645E-6},length=9.7541925,length_median=12.6243095]:12.624309000000267,21539[&height_95%_HPD={4.000000444648322E-6,6.000000553285645E-6},length_range={0.329965,13.438186},height_median=5.50000021348751E-6,length_95%_HPD={0.329965,13.438186},height=5.250000356227247E-6,height_range={4.000000444648322E-6,6.000000553285645E-6},length=9.7541925,length_median=12.6243095]:12.624309000000267)[&height_95%_HPD={0.32997100000011415,13.438191000000302},length_range={0.99325,2.304746},height_median=12.62431450000048,length_95%_HPD={0.99325,2.304746},height=9.754197750000344,posterior=1.0,height_range={0.32997100000011415,13.438191000000302},length=1.9070597499999997,length_median=2.1651214999999997]:2.165121499999998)[&height_95%_HPD={1.3232210000001032,15.742937000000325},length_range={2.851106,20.438887},height_median=14.789436000000478,length_95%_HPD={2.851106,20.438887},height=11.661257500000346,posterior=1.0,height_range={1.3232210000001032,15.742937000000325},length=15.422568750000002,length_median=19.200141000000002]:19.200141000000002,(21540[&height_95%_HPD={4.000000444648322E-6,6.000000553285645E-6},length_range={0.302445,33.45004},height_median=5.500000298752639E-6,length_95%_HPD={0.302445,33.45004},height=5.250000398859811E-6,height_range={4.000000444648322E-6,6.000000553285645E-6},length=24.150004250000002,length_median=31.423766]:31.423765500000172,21541[&height_95%_HPD={4.000000444648322E-6,6.000000553285645E-6},length_range={0.302445,33.45004},height_median=5.500000298752639E-6,length_95%_HPD={0.302445,33.45004},height=5.250000398859811E-6,height_range={4.000000444648322E-6,6.000000553285645E-6},length=24.150004250000002,length_median=31.423766]:31.423765500000172)[&height_95%_HPD={0.3024510000001328,33.45004500000039},length_range={2.52527,3.871876},height_median=31.42377100000047,length_95%_HPD={2.52527,3.871876},height=24.150009500000365,posterior=1.0,height_range={0.3024510000001328,33.45004500000039},length=2.93381675,length_median=2.6690605]:2.565806000000009)[&height_95%_HPD={4.174327000000119,36.18182400000035},length_range={3.839685,23.008876},height_median=33.98957700000048,length_95%_HPD={3.839685,23.008876},height=27.083826250000357,posterior=1.0,height_range={4.174327000000119,36.18182400000035},length=17.5173115,length_median=21.6103425]:21.610342499999973,(21542[&height_95%_HPD={4.000000330961484E-6,6.000000439598807E-6},length_range={0.299005,28.197981},height_median=5.000000271593308E-6,length_95%_HPD={0.299005,28.197981},height=5.000000328436727E-6,height_range={4.000000330961484E-6,6.000000439598807E-6},length=20.403225499999998,length_median=26.557958]:26.55795700000013,21543[&height_95%_HPD={4.000000330961484E-6,6.000000439598807E-6},length_range={0.299005,28.197981},height_median=5.000000271593308E-6,length_95%_HPD={0.299005,28.197981},height=5.000000328436727E-6,height_range={4.000000330961484E-6,6.000000439598807E-6},length=20.403225499999998,length_median=26.557958]:26.55795700000013)[&height_95%_HPD={0.29901100000012093,28.197987000000467},length_range={7.715001,33.612543},height_median=26.5579620000004,length_95%_HPD={7.715001,33.612543},height=20.403230500000348,posterior=1.0,height_range={0.29901100000012093,28.197987000000467},length=24.19790725,length_median=27.7320425]:29.041957500000052)[&height_95%_HPD={8.014012000000093,59.190700000000334},length_range={0.404715,1.061978},height_median=55.59991950000045,length_95%_HPD={0.404715,1.061978},height=44.60113775000033,posterior=1.0,height_range={8.014012000000093,59.190700000000334},length=0.8650224999999999,length_median=0.9966984999999999]:0.9966984999999795,21544[&height_95%_HPD={4.000000330961484E-6,7.00000043707405E-6},length_range={8.418721,60.252673},height_median=5.50000021348751E-6,length_95%_HPD={8.418721,60.252673},height=5.500000298752639E-6,height_range={4.000000330961484E-6,7.00000043707405E-6},length=45.46615475,length_median=56.5966125]:56.59661250000022)[&height_95%_HPD={8.418727000000104,60.25267800000029},length_range={16.273998,34.890412},height_median=56.59661800000043,length_95%_HPD={16.273998,34.890412},height=45.466160250000314,posterior=1.0,height_range={8.418727000000104,60.25267800000029},length=29.19280475,length_median=32.8034045]:32.8034045)[&height_95%_HPD={24.69272500000011,95.14309000000026},length_range={2.269696,3.938336},height_median=89.40002250000043,length_95%_HPD={2.269696,3.938336},height=74.65896500000031,posterior=1.0,height_range={24.69272500000011,95.14309000000026},length=3.40310325,length_median=3.7021905000000004]:3.7021905000000004)[&height_95%_HPD={26.96242100000012,99.08142600000025},length_range={1.293629,28.844351},height_median=93.10221300000043,length_95%_HPD={1.293629,28.844351},height=78.06206825000031,posterior=1.0,height_range={26.96242100000012,99.08142600000025},length=8.21774975,length_median=1.3665094999999998]:1.3142515000000117)[&height_95%_HPD={55.80677200000014,100.47957100000025},length_range={6.745503,11.101867},height_median=94.41646450000044,length_95%_HPD={6.745503,11.101867},height=86.27981800000032,posterior=1.0,height_range={55.80677200000014,100.47957100000025},length=8.0254545,length_median=7.127224]:6.853482999999983)[&height_95%_HPD={66.90863900000016,107.77255600000024},length_range={11.724599,14.280728},height_median=101.26994750000043,length_95%_HPD={11.724599,14.280728},height=94.30527250000031,posterior=1.0,height_range={66.90863900000016,107.77255600000024},length=13.20907275,length_median=13.415482]:13.415481999999997,(((((21545[&height_95%_HPD={3.0000002197994036E-6,7.00000043707405E-6},length_range={3.783585,9.8652},height_median=5.500000270330929E-6,length_95%_HPD={3.783585,9.8652},height=5.250000299383828E-6,height_range={3.0000002197994036E-6,7.00000043707405E-6},length=8.045917000000001,length_median=9.2674415]:9.267442000000187,21546[&height_95%_HPD={3.0000002197994036E-6,7.00000043707405E-6},length_range={3.783585,9.8652},height_median=5.500000270330929E-6,length_95%_HPD={3.783585,9.8652},height=5.250000299383828E-6,height_range={3.0000002197994036E-6,7.00000043707405E-6},length=8.045917000000001,length_median=9.2674415]:9.267442000000187)[&height_95%_HPD={3.783591000000115,9.865203000000179},length_range={3.67191,8.608705},height_median=9.267447500000458,length_95%_HPD={3.67191,8.608705},height=8.045922250000302,posterior=1.0,height_range={3.783591000000115,9.865203000000179},length=7.1139365,length_median=8.0875655]:8.08756550000001,21547[&height_95%_HPD={4.000000217274646E-6,7.00000043707405E-6},length_range={7.455495,18.473904},height_median=5.500000298752639E-6,length_95%_HPD={7.455495,18.473904},height=5.500000312963493E-6,height_range={4.000000217274646E-6,7.00000043707405E-6},length=15.159853250000001,length_median=17.355007]:17.35500750000017)[&height_95%_HPD={7.45550100000014,18.473908000000165},length_range={3.671551,11.87379},height_median=17.35501300000047,length_95%_HPD={3.671551,11.87379},height=15.15985875000031,posterior=1.0,height_range={7.45550100000014,18.473908000000165},length=9.463757,length_median=11.1548435]:11.15484349999997,((21548[&height_95%_HPD={4.0000001035878086E-6,6.000000439598807E-6},length_range={0.304126,1.311537},height_median=5.500000384017767E-6,length_95%_HPD={0.304126,1.311537},height=5.250000327805537E-6,height_range={4.0000001035878086E-6,6.000000439598807E-6},length=1.0199527499999999,length_median=1.232074]:1.2320740000000683,21549[&height_95%_HPD={4.0000001035878086E-6,6.000000439598807E-6},length_range={0.304126,1.311537},height_median=5.500000384017767E-6,length_95%_HPD={0.304126,1.311537},height=5.250000327805537E-6,height_range={4.0000001035878086E-6,6.000000439598807E-6},length=1.0199527499999999,length_median=1.232074]:1.2320740000000683)[&height_95%_HPD={0.3041320000002088,1.3115410000001475},length_range={5.600288,25.476379},height_median=1.2320795000004523,length_95%_HPD={5.600288,25.476379},height=1.0199580000003152,posterior=1.0,height_range={0.3041320000002088,1.3115410000001475},length=19.735824,length_median=23.9333145]:23.933314499999966,((21550[&height_95%_HPD={4.000000217274646E-6,6.000000439598807E-6},length_range={5.01312,24.889696},height_median=6.000000240646841E-6,length_95%_HPD={5.01312,24.889696},height=5.500000284541784E-6,height_range={4.000000217274646E-6,6.000000439598807E-6},length=19.1667475,length_median=23.382087]:23.382087000000155,21551[&height_95%_HPD={4.000000217274646E-6,6.000000439598807E-6},length_range={5.01312,24.889696},height_median=6.000000240646841E-6,length_95%_HPD={5.01312,24.889696},height=5.500000284541784E-6,height_range={4.000000217274646E-6,6.000000439598807E-6},length=19.1667475,length_median=23.382087]:23.382087000000155)[&height_95%_HPD={5.01312600000017,24.889700000000175},length_range={0.246739,1.049733},height_median=23.382093000000395,length_95%_HPD={0.246739,1.049733},height=19.166753000000284,posterior=1.0,height_range={5.01312600000017,24.889700000000175},length=0.8172047499999999,length_median=0.9861735]:0.9861735000000067,(21552[&height_95%_HPD={4.000000217274646E-6,6.000000439598807E-6},length_range={1.214881,9.114797},height_median=6.000000240646841E-6,length_95%_HPD={1.214881,9.114797},height=5.500000284541784E-6,height_range={4.000000217274646E-6,6.000000439598807E-6},length=6.863734750000001,length_median=8.562630500000001]:8.562630500000154,21553[&height_95%_HPD={4.000000217274646E-6,6.000000439598807E-6},length_range={1.214881,9.114797},height_median=6.000000240646841E-6,length_95%_HPD={1.214881,9.114797},height=5.500000284541784E-6,height_range={4.000000217274646E-6,6.000000439598807E-6},length=6.863734750000001,length_median=8.562630500000001]:8.562630500000154)[&height_95%_HPD={1.2148870000001466,9.11480100000017},length_range={4.044978,16.824632},height_median=8.562636500000394,length_95%_HPD={4.044978,16.824632},height=6.863740250000276,posterior=1.0,height_range={1.2148870000001466,9.11480100000017},length=13.1202175,length_median=15.80563]:15.805630000000008)[&height_95%_HPD={5.259865000000161,25.939433000000122},length_range={0.644555,0.848487},height_median=24.368266500000402,length_95%_HPD={0.644555,0.848487},height=19.983957750000272,posterior=1.0,height_range={5.259865000000161,25.939433000000122},length=0.77182425,length_median=0.7971275]:0.7971275000000162)[&height_95%_HPD={5.9044200000001865,26.7879200000001},length_range={3.291567,5.222632},height_median=25.16539400000042,length_95%_HPD={3.291567,5.222632},height=20.75578200000028,posterior=1.0,height_range={5.9044200000001865,26.7879200000001},length=3.86783375,length_median=3.478568]:3.34446250000002)[&height_95%_HPD={11.127052000000162,30.34769800000015},length_range={4.694547,12.450133},height_median=28.50985650000044,length_95%_HPD={4.694547,12.450133},height=24.623615750000297,posterior=1.0,height_range={11.127052000000162,30.34769800000015},length=10.1347015,length_median=11.697063]:11.697062999999986,21554[&height_95%_HPD={4.000000217274646E-6,6.000000439598807E-6},length_range={15.821593,42.797827},height_median=6.00000029749026E-6,length_95%_HPD={15.821593,42.797827},height=5.500000312963493E-6,height_range={4.000000217274646E-6,6.000000439598807E-6},length=34.75831175,length_median=40.2069135]:40.20691350000013)[&height_95%_HPD={15.821599000000163,42.7978310000002},length_range={19.000757,24.944176},height_median=40.206919500000424,length_95%_HPD={19.000757,24.944176},height=34.7583172500003,posterior=1.0,height_range={15.821599000000163,42.7978310000002},length=22.70552225,length_median=23.438578]:23.438578000000007,(21555[&height_95%_HPD={3.0000002197994036E-6,6.000000439598807E-6},length_range={2.001793,4.536595},height_median=5.000000300015017E-6,length_95%_HPD={2.001793,4.536595},height=4.750000314857061E-6,height_range={3.0000002197994036E-6,6.000000439598807E-6},length=3.7655475000000003,length_median=4.261901]:4.261901500000164,21556[&height_95%_HPD={3.0000002197994036E-6,6.000000439598807E-6},length_range={2.001793,4.536595},height_median=5.000000300015017E-6,length_95%_HPD={2.001793,4.536595},height=4.750000314857061E-6,height_range={3.0000002197994036E-6,6.000000439598807E-6},length=3.7655475000000003,length_median=4.261901]:4.261901500000164)[&height_95%_HPD={2.0017980000001785,4.536598000000254},length_range={32.820558,63.205409},height_median=4.261906500000464,length_95%_HPD={32.820558,63.205409},height=3.76555225000034,posterior=1.0,height_range={2.0017980000001785,4.536598000000254},length=53.69828725,length_median=59.383590999999996]:59.38359099999997)[&height_95%_HPD={34.822356000000184,67.74200700000023},length_range={43.810882,54.311277},height_median=63.64549750000043,length_95%_HPD={43.810882,54.311277},height=57.46383950000032,posterior=1.0,height_range={34.822356000000184,67.74200700000023},length=50.05050575,length_median=51.039932]:51.03993199999999)[&height_95%_HPD={78.63323800000018,122.05328400000025},length_range={3.286743,4.276917},height_median=114.68542950000042,length_95%_HPD={3.286743,4.276917},height=107.51434525000032,posterior=1.0,height_range={78.63323800000018,122.05328400000025},length=3.899352,length_median=4.016874]:4.016874000000001,(21557[&height_95%_HPD={4.000000330961484E-6,6.000000439598807E-6},length_range={63.710791,120.849887},height_median=5.50000024190922E-6,length_95%_HPD={63.710791,120.849887},height=5.250000313594683E-6,height_range={4.000000330961484E-6,6.000000439598807E-6},length=102.915852,length_median=113.551365]:113.55136550000017,(((21558[&height_95%_HPD={3.0000003334862413E-6,6.000000439598807E-6},length_range={16.350532,60.21412},height_median=5.50000024190922E-6,length_95%_HPD={16.350532,60.21412},height=5.000000314225872E-6,height_range={3.0000003334862413E-6,6.000000439598807E-6},length=47.42856825,length_median=56.5748105]:56.57481100000015,21559[&height_95%_HPD={3.0000003334862413E-6,6.000000439598807E-6},length_range={16.350532,60.21412},height_median=5.50000024190922E-6,length_95%_HPD={16.350532,60.21412},height=5.000000314225872E-6,height_range={3.0000003334862413E-6,6.000000439598807E-6},length=47.42856825,length_median=56.5748105]:56.57481100000015)[&height_95%_HPD={16.350537000000145,60.21412300000031},length_range={5.753211,20.797769},height_median=56.574816500000395,length_95%_HPD={5.753211,20.797769},height=47.42857325000031,posterior=1.0,height_range={16.350537000000145,60.21412300000031},length=16.40831025,length_median=19.5411305]:19.54113050000001,21560[&height_95%_HPD={3.0000002197994036E-6,7.000000323387212E-6},length_range={22.103743,81.011889},height_median=5.500000298752639E-6,length_95%_HPD={22.103743,81.011889},height=5.250000285172973E-6,height_range={3.0000002197994036E-6,7.000000323387212E-6},length=63.83687825,length_median=76.1159405]:76.1159415000001)[&height_95%_HPD={22.103748000000166,81.01189200000027},length_range={5.979531,11.148051},height_median=76.1159470000004,length_95%_HPD={5.979531,11.148051},height=63.83688350000031,posterior=1.0,height_range={22.103748000000166,81.01189200000027},length=9.51955025,length_median=10.4753095]:10.475309500000009,(21561[&height_95%_HPD={3.0000003334862413E-6,6.000000439598807E-6},length_range={27.865845,91.757916},height_median=5.500000270330929E-6,length_95%_HPD={27.865845,91.757916},height=5.000000328436727E-6,height_range={3.0000003334862413E-6,6.000000439598807E-6},length=73.01268799999998,length_median=86.2134955]:86.21349600000013,((21562[&height_95%_HPD={3.0000002197994036E-6,7.00000043707405E-6},length_range={6.901764,45.712256},height_median=6.000000325911969E-6,length_95%_HPD={6.901764,45.712256},height=5.500000327174348E-6,height_range={3.0000002197994036E-6,7.00000043707405E-6},length=34.62809274999999,length_median=42.949175499999996]:42.94917600000008,(21563[&height_95%_HPD={3.0000002197994036E-6,6.000000439598807E-6},length_range={3.150315,29.179695},height_median=6.000000354333679E-6,length_95%_HPD={3.150315,29.179695},height=5.250000342016392E-6,height_range={3.0000002197994036E-6,6.000000439598807E-6},length=21.790354,length_median=27.415703]:27.415703000000065,21564[&height_95%_HPD={3.0000002197994036E-6,6.000000439598807E-6},length_range={3.150315,29.179695},height_median=6.000000354333679E-6,length_95%_HPD={3.150315,29.179695},height=5.250000342016392E-6,height_range={3.0000002197994036E-6,6.000000439598807E-6},length=21.790354,length_median=27.415703]:27.415703000000065)[&height_95%_HPD={3.150321000000247,29.179698000000258},length_range={3.751449,16.532561},height_median=27.41570900000042,length_95%_HPD={3.751449,16.532561},height=21.790359250000336,posterior=1.0,height_range={3.150321000000247,29.179698000000258},length=12.837739000000001,length_median=15.533473]:15.533472999999987)[&height_95%_HPD={6.9017700000002264,45.712259000000245},length_range={7.300798,26.621422},height_median=42.949182000000405,length_95%_HPD={7.300798,26.621422},height=34.62809825000032,posterior=1.0,height_range={6.9017700000002264,45.712259000000245},length=20.987291499999998,length_median=25.013472999999998]:25.013473000000005,(((((21565[&height_95%_HPD={4.000000330961484E-6,6.000000325911969E-6},length_range={0.942788,10.896993},height_median=4.5000002728556865E-6,length_95%_HPD={0.942788,10.896993},height=4.750000300646207E-6,height_range={4.000000330961484E-6,6.000000325911969E-6},length=8.07917775,length_median=10.238465]:10.238465500000075,21566[&height_95%_HPD={4.000000330961484E-6,6.000000325911969E-6},length_range={0.942788,10.896993},height_median=4.5000002728556865E-6,length_95%_HPD={0.942788,10.896993},height=4.750000300646207E-6,height_range={4.000000330961484E-6,6.000000325911969E-6},length=8.07917775,length_median=10.238465]:10.238465500000075)[&height_95%_HPD={0.942793000000222,10.896997000000283},length_range={0.059508,0.972146},height_median=10.238470000000348,length_95%_HPD={0.059508,0.972146},height=8.0791825000003,posterior=1.0,height_range={0.942793000000222,10.896997000000283},length=0.71458625,length_median=0.9133455]:0.9133454999999913,21567[&height_95%_HPD={4.000000217274646E-6,6.000000325911969E-6},length_range={1.002296,11.869139},height_median=4.5000002728556865E-6,length_95%_HPD={1.002296,11.869139},height=4.750000272224497E-6,height_range={4.000000217274646E-6,6.000000325911969E-6},length=8.793764,length_median=11.1518105]:11.151811000000066)[&height_95%_HPD={1.002301000000216,11.869143000000236},length_range={0.072434,1.083128},height_median=11.151815500000339,length_95%_HPD={0.072434,1.083128},height=8.793768750000282,posterior=1.0,height_range={1.002301000000216,11.869143000000236},length=0.7976955,length_median=1.01761]:1.0176100000000474,21568[&height_95%_HPD={4.000000217274646E-6,7.00000043707405E-6},length_range={1.07473,12.952267},height_median=5.000000328436727E-6,length_95%_HPD={1.07473,12.952267},height=5.250000327805537E-6,height_range={4.000000217274646E-6,7.00000043707405E-6},length=9.591459,length_median=12.1694195]:12.169420500000058)[&height_95%_HPD={1.074735000000203,12.952271000000223},length_range={2.007513,18.847681},height_median=12.169425500000386,length_95%_HPD={2.007513,18.847681},height=9.5914642500003,posterior=1.0,height_range={1.074735000000203,12.952271000000223},length=14.068124000000001,length_median=17.708651]:17.70865100000003,21569[&height_95%_HPD={4.000000217274646E-6,7.00000043707405E-6},length_range={3.082243,31.799948},height_median=4.500000329699105E-6,length_95%_HPD={3.082243,31.799948},height=5.000000328436727E-6,height_range={4.000000217274646E-6,7.00000043707405E-6},length=23.65958325,length_median=29.878071]:29.87807200000009)[&height_95%_HPD={3.08224800000022,31.79995200000019},length_range={4.825551,24.394341},height_median=29.878076500000418,length_95%_HPD={4.825551,24.394341},height=23.65958825000031,posterior=1.0,height_range={3.08224800000022,31.79995200000019},length=18.765162,length_median=22.920378]:22.920378,21570[&height_95%_HPD={4.000000217274646E-6,7.00000043707405E-6},length_range={7.907794,56.194289},height_median=5.000000328436727E-6,length_95%_HPD={7.907794,56.194289},height=5.250000327805537E-6,height_range={4.000000217274646E-6,7.00000043707405E-6},length=42.424744999999994,length_median=52.7984485]:52.79844950000009)[&height_95%_HPD={7.907799000000239,56.19429300000024},length_range={6.294769,16.139388},height_median=52.79845450000042,length_95%_HPD={6.294769,16.139388},height=42.42475025000033,posterior=1.0,height_range={7.907799000000239,56.19429300000024},length=13.1906395,length_median=15.1642005]:15.164200499999993)[&height_95%_HPD={14.202568000000213,72.3336810000003},length_range={13.663282,19.424238},height_median=67.96265500000041,length_95%_HPD={13.663282,19.424238},height=55.61538975000033,posterior=1.0,height_range={14.202568000000213,72.3336810000003},length=17.39730325,length_median=18.2508465]:18.250846499999994)[&height_95%_HPD={27.865850000000194,91.7579190000003},length_range={0.217429,0.402024},height_median=86.2135015000004,length_95%_HPD={0.217429,0.402024},height=73.01269300000033,posterior=1.0,height_range={27.865850000000194,91.7579190000003},length=0.34374075,length_median=0.37775499999999995]:0.3777550000000076)[&height_95%_HPD={28.083279000000175,92.15994300000028},length_range={26.535191,35.627517},height_median=86.59125650000041,length_95%_HPD={26.535191,35.627517},height=73.35643375000032,posterior=1.0,height_range={28.083279000000175,92.15994300000028},length=29.5594235,length_median=28.037493]:26.960114500000003)[&height_95%_HPD={63.71079600000019,120.8498910000003},length_range={5.070045,18.209185},height_median=113.55137100000042,length_95%_HPD={5.070045,18.209185},height=102.91585725000033,posterior=1.0,height_range={63.71079600000019,120.8498910000003},length=8.49784,length_median=5.356065]:5.15093250000001)[&height_95%_HPD={81.91998100000018,126.33020100000027},length_range={0.345933,0.563836},height_median=118.70230350000043,length_95%_HPD={0.345933,0.563836},height=111.41369725000033,posterior=1.0,height_range={81.91998100000018,126.33020100000027},length=0.492136,length_median=0.5293875]:0.5293874999999844,(21571[&height_95%_HPD={4.000000330961484E-6,7.00000043707405E-6},length_range={0.204255,0.408381},height_median=6.00000029749026E-6,length_95%_HPD={0.204255,0.408381},height=5.7500003407540135E-6,height_range={4.000000330961484E-6,7.00000043707405E-6},length=0.34501475,length_median=0.3837115]:0.3837120000001448,21572[&height_95%_HPD={4.000000330961484E-6,7.00000043707405E-6},length_range={0.204255,0.408381},height_median=6.00000029749026E-6,length_95%_HPD={0.204255,0.408381},height=5.7500003407540135E-6,height_range={4.000000330961484E-6,7.00000043707405E-6},length=0.34501475,length_median=0.3837115]:0.3837120000001448)[&height_95%_HPD={0.20426100000014458,0.408385000000294},length_range={82.061653,126.485652},height_median=0.3837180000004423,length_95%_HPD={82.061653,126.485652},height=0.3450205000003308,posterior=1.0,height_range={0.20426100000014458,0.408385000000294},length=111.56081275,length_median=118.847973]:118.84797299999997)[&height_95%_HPD={82.26591400000018,126.89403700000025},length_range={1.669404,2.212509},height_median=119.23169100000041,length_95%_HPD={1.669404,2.212509},height=111.90583325000031,posterior=1.0,height_range={82.26591400000018,126.89403700000025},length=2.0092295,length_median=2.0775025]:2.0775025000000085)[&height_95%_HPD={83.93531800000017,129.10654600000026},length_range={11.427886,12.576436},height_median=121.30919350000042,length_95%_HPD={11.427886,12.576436},height=113.91506275000032,posterior=1.0,height_range={83.93531800000017,129.10654600000026},length=12.040517000000001,length_median=12.078873000000002]:11.61190049999999,(((21573[&height_95%_HPD={5.000000214749889E-6,7.00000043707405E-6},length_range={16.182825,62.615195},height_median=6.000000325911969E-6,length_95%_HPD={16.182825,62.615195},height=6.000000325911969E-6,height_range={5.000000214749889E-6,7.00000043707405E-6},length=49.105267250000004,length_median=58.8115245]:58.811525000000074,21574[&height_95%_HPD={5.000000214749889E-6,7.00000043707405E-6},length_range={16.182825,62.615195},height_median=6.000000325911969E-6,length_95%_HPD={16.182825,62.615195},height=6.000000325911969E-6,height_range={5.000000214749889E-6,7.00000043707405E-6},length=49.105267250000004,length_median=58.8115245]:58.811525000000074)[&height_95%_HPD={16.182831000000192,62.615200000000186},length_range={0.218441,0.692757},height_median=58.8115310000004,length_95%_HPD={0.218441,0.692757},height=49.105273250000295,posterior=1.0,height_range={16.182831000000192,62.615200000000186},length=0.5532477499999999,length_median=0.6508965]:0.650896500000016,21575[&height_95%_HPD={5.000000214749889E-6,7.00000043707405E-6},length_range={16.401266,63.307952},height_median=6.00000029749026E-6,length_95%_HPD={16.401266,63.307952},height=6.000000311701115E-6,height_range={5.000000214749889E-6,7.00000043707405E-6},length=49.658515,length_median=59.462421000000006]:59.46242150000012)[&height_95%_HPD={16.401272000000176,63.307957000000215},length_range={45.732849,55.891285},height_median=59.462427500000416,length_95%_HPD={45.732849,55.891285},height=49.658521000000306,posterior=1.0,height_range={16.401272000000176,63.307957000000215},length=51.669233000000006,length_median=52.526399]:52.526399,(21576[&height_95%_HPD={5.000000214749889E-6,7.0000001528569555E-6},length_range={5.355767,17.778348},height_median=5.500000440861186E-6,length_95%_HPD={5.355767,17.778348},height=5.750000312332304E-6,height_range={5.000000214749889E-6,7.0000001528569555E-6},length=14.133746,length_median=16.7004345]:16.70043449999997,(21577[&height_95%_HPD={5.000000328436727E-6,6.000000325911969E-6},length_range={5.18775,17.335024},height_median=5.5000003555960575E-6,length_95%_HPD={5.18775,17.335024},height=5.500000341385203E-6,height_range={5.000000328436727E-6,6.000000325911969E-6},length=13.772679250000001,length_median=16.2839715]:16.283971500000035,21578[&height_95%_HPD={5.000000328436727E-6,6.000000325911969E-6},length_range={5.18775,17.335024},height_median=5.5000003555960575E-6,length_95%_HPD={5.18775,17.335024},height=5.500000341385203E-6,height_range={5.000000328436727E-6,6.000000325911969E-6},length=13.772679250000001,length_median=16.2839715]:16.283971500000035)[&height_95%_HPD={5.1877560000001495,17.335029000000304},length_range={0.168018,0.443324},height_median=16.28397700000039,length_95%_HPD={0.168018,0.443324},height=13.772684750000309,posterior=1.0,height_range={5.1877560000001495,17.335029000000304},length=0.361067,length_median=0.416463]:0.41646300000002157)[&height_95%_HPD={5.355774000000167,17.778353000000266},length_range={56.778347,101.420889},height_median=16.700440000000413,length_95%_HPD={56.778347,101.420889},height=14.133751750000314,posterior=1.0,height_range={5.355774000000167,17.778353000000266},length=87.19400225,length_median=95.2883865]:95.2883865)[&height_95%_HPD={62.134121000000164,119.19924200000025},length_range={20.60517,34.377633},height_median=111.98882650000041,length_95%_HPD={20.60517,34.377633},height=101.32775400000031,posterior=1.0,height_range={62.134121000000164,119.19924200000025},length=24.62782575,length_median=21.764249999999997]:20.932267499999995)[&height_95%_HPD={96.51175400000017,141.46837700000026},length_range={1.433357,1.805357},height_median=132.9210940000004,length_95%_HPD={1.433357,1.805357},height=125.95557975000031,posterior=1.0,height_range={96.51175400000017,141.46837700000026},length=1.6574815,length_median=1.695606]:1.695605999999998,(21579[&height_95%_HPD={5.000000328436727E-6,7.00000043707405E-6},length_range={9.72499,114.841914},height_median=6.00000029749026E-6,length_95%_HPD={9.72499,114.841914},height=6.000000340122824E-6,height_range={5.000000328436727E-6,7.00000043707405E-6},length=85.08255949999999,length_median=107.881667]:107.88166750000013,(21580[&height_95%_HPD={5.000000328436727E-6,7.00000043707405E-6},length_range={0.922594,94.196872},height_median=6.00000029749026E-6,length_95%_HPD={0.922594,94.196872},height=6.000000340122824E-6,height_range={5.000000328436727E-6,7.00000043707405E-6},length=68.01483175,length_median=88.4699305]:88.46993100000012,(21581[&height_95%_HPD={6.000000155381713E-6,7.00000043707405E-6},length_range={0.282519,20.192446},height_median=6.000000382755388E-6,length_95%_HPD={0.282519,20.192446},height=6.250000339491635E-6,height_range={6.000000155381713E-6,7.00000043707405E-6},length=15.04928925,length_median=19.861096]:19.861096000000003,21582[&height_95%_HPD={6.000000155381713E-6,7.00000043707405E-6},length_range={0.282519,20.192446},height_median=6.000000382755388E-6,length_95%_HPD={0.282519,20.192446},height=6.250000339491635E-6,height_range={6.000000155381713E-6,7.00000043707405E-6},length=15.04928925,length_median=19.861096]:19.861096000000003)[&height_95%_HPD={0.2825250000001347,20.192453000000455},length_range={0.640075,74.382902},height_median=19.861102000000386,length_95%_HPD={0.640075,74.382902},height=15.04929550000034,posterior=1.0,height_range={0.2825250000001347,20.192453000000455},length=52.965542250000006,length_median=68.41959600000001]:68.60883500000003)[&height_95%_HPD={0.9226000000001591,94.19687700000031},length_range={8.802396,20.645042},height_median=88.46993700000041,length_95%_HPD={8.802396,20.645042},height=68.01483775000032,posterior=1.0,height_range={0.9226000000001591,94.19687700000031},length=17.06772775,length_median=19.4117365]:19.411736500000018)[&height_95%_HPD={9.724996000000147,114.8419190000003},length_range={26.325029,88.220115},height_median=107.88167350000043,length_95%_HPD={26.325029,88.220115},height=85.08256550000033,posterior=1.0,height_range={9.724996000000147,114.8419190000003},length=42.53049575,length_median=27.7884195]:26.735026499999975)[&height_95%_HPD={97.94511100000017,143.27373400000027},length_range={1.071293,1.336183},height_median=134.6167000000004,length_95%_HPD={1.071293,1.336183},height=127.61306125000031,posterior=1.0,height_range={97.94511100000017,143.27373400000027},length=1.16778725,length_median=1.1318365]:1.0882600000000195)[&height_95%_HPD={99.28129400000017,144.4321800000003},length_range={8.146038,27.627366},height_median=135.70496000000043,length_95%_HPD={8.146038,27.627366},height=128.78084850000033,posterior=1.0,height_range={99.28129400000017,144.4321800000003},length=13.244525750000001,length_median=8.602349499999999]:8.273181999999991,(((((21583[&height_95%_HPD={5.00000015790647E-6,7.00000043707405E-6},length_range={47.257755,73.491138},height_median=5.500000327174348E-6,length_95%_HPD={47.257755,73.491138},height=5.750000312332304E-6,height_range={5.00000015790647E-6,7.00000043707405E-6},length=64.7102255,length_median=69.04600450000001]:69.04600550000015,((21584[&height_95%_HPD={5.00000015790647E-6,7.00000043707405E-6},length_range={24.105528,40.734545},height_median=5.500000384017767E-6,length_95%_HPD={24.105528,40.734545},height=5.7500003407540135E-6,height_range={5.00000015790647E-6,7.00000043707405E-6},length=35.345019,length_median=38.2700015]:38.27000250000012,((21585[&height_95%_HPD={5.00000015790647E-6,6.000000553285645E-6},length_range={10.219656,20.653562},height_median=6.000000439598807E-6,length_95%_HPD={10.219656,20.653562},height=5.750000397597432E-6,height_range={5.00000015790647E-6,6.000000553285645E-6},length=17.42019825,length_median=19.4037875]:19.403787500000078,(21586[&height_95%_HPD={4.000000160431227E-6,7.00000043707405E-6},length_range={6.506981,12.162146},height_median=5.500000440861186E-6,length_95%_HPD={6.506981,12.162146},height=5.500000369806912E-6,height_range={4.000000160431227E-6,7.00000043707405E-6},length=10.380398,length_median=11.426232500000001]:11.42623350000008,21587[&height_95%_HPD={4.000000160431227E-6,7.00000043707405E-6},length_range={6.506981,12.162146},height_median=5.500000440861186E-6,length_95%_HPD={6.506981,12.162146},height=5.500000369806912E-6,height_range={4.000000160431227E-6,7.00000043707405E-6},length=10.380398,length_median=11.426232500000001]:11.42623350000008)[&height_95%_HPD={6.506985000000157,12.162151000000335},length_range={3.712676,8.491417},height_median=11.426239000000521,length_95%_HPD={3.712676,8.491417},height=10.380403500000384,posterior=1.0,height_range={6.506985000000157,12.162151000000335},length=7.0398005,length_median=7.9775545]:7.9775544999999966)[&height_95%_HPD={10.219661000000144,20.65356800000029},length_range={3.017945,6.467771},height_median=19.403793500000518,length_95%_HPD={3.017945,6.467771},height=17.420204000000368,posterior=1.0,height_range={10.219661000000144,20.65356800000029},length=5.4097185,length_median=6.076579000000001]:6.076578999999981,(21588[&height_95%_HPD={5.00000015790647E-6,6.000000553285645E-6},length_range={7.782103,18.684016},height_median=5.500000384017767E-6,length_95%_HPD={7.782103,18.684016},height=5.500000369806912E-6,height_range={5.00000015790647E-6,6.000000553285645E-6},length=15.393257,length_median=17.5534545]:17.553455000000127,((21589[&height_95%_HPD={5.00000015790647E-6,7.00000043707405E-6},length_range={2.51445,7.189895},height_median=5.500000384017767E-6,length_95%_HPD={2.51445,7.189895},height=5.7500003407540135E-6,height_range={5.00000015790647E-6,7.00000043707405E-6},length=5.80342425,length_median=6.754676]:6.754677000000129,(21590[&height_95%_HPD={5.00000015790647E-6,7.0000005507608876E-6},length_range={0.788969,3.158886},height_median=6.0000002690685506E-6,length_95%_HPD={0.788969,3.158886},height=6.000000311701115E-6,height_range={5.00000015790647E-6,7.0000005507608876E-6},length=2.4707820000000003,length_median=2.9676365000000002]:2.967637000000252,21591[&height_95%_HPD={5.00000015790647E-6,7.0000005507608876E-6},length_range={0.788969,3.158886},height_median=6.0000002690685506E-6,length_95%_HPD={0.788969,3.158886},height=6.000000311701115E-6,height_range={5.00000015790647E-6,7.0000005507608876E-6},length=2.4707820000000003,length_median=2.9676365000000002]:2.967637000000252)[&height_95%_HPD={0.7889740000001666,3.158892000000151},length_range={1.725481,4.031008},height_median=2.967643000000521,length_95%_HPD={1.725481,4.031008},height=2.47078800000034,posterior=1.0,height_range={0.7889740000001666,3.158892000000151},length=3.332642,length_median=3.7870394999999997]:3.7870394999999917)[&height_95%_HPD={2.5144550000001686,7.189900000000193},length_range={4.449065,8.979956},height_median=6.754682500000513,length_95%_HPD={4.449065,8.979956},height=5.803430000000347,posterior=1.0,height_range={2.5144550000001686,7.189900000000193},length=7.575651,length_median=8.4367915]:8.43679149999997,(21592[&height_95%_HPD={4.000000217274646E-6,7.00000043707405E-6},length_range={6.461325,13.909495},height_median=6.000000325911969E-6,length_95%_HPD={6.461325,13.909495},height=5.750000326543159E-6,height_range={4.000000217274646E-6,7.00000043707405E-6},length=11.626661250000002,length_median=13.0679125]:13.067913000000146,21593[&height_95%_HPD={4.000000217274646E-6,7.00000043707405E-6},length_range={6.461325,13.909495},height_median=6.000000325911969E-6,length_95%_HPD={6.461325,13.909495},height=5.750000326543159E-6,height_range={4.000000217274646E-6,7.00000043707405E-6},length=11.626661250000002,length_median=13.0679125]:13.067913000000146)[&height_95%_HPD={6.461329000000205,13.909501000000205},length_range={0.502191,2.260355},height_median=13.067919000000472,length_95%_HPD={0.502191,2.260355},height=11.626667000000339,posterior=1.0,height_range={6.461329000000205,13.909501000000205},length=1.752414,length_median=2.123555]:2.1235550000000103)[&height_95%_HPD={6.963520000000187,16.16985600000021},length_range={0.818588,2.514165},height_median=15.191474000000483,length_95%_HPD={0.818588,2.514165},height=13.37908100000034,posterior=1.0,height_range={6.963520000000187,16.16985600000021},length=2.0141815,length_median=2.3619865]:2.361986500000029)[&height_95%_HPD={7.782108000000164,18.684021000000257},length_range={5.455498,8.437318},height_median=17.55346050000051,length_95%_HPD={5.455498,8.437318},height=15.393262500000361,posterior=1.0,height_range={7.782108000000164,18.684021000000257},length=7.43666,length_median=7.926912]:7.926911999999987)[&height_95%_HPD={13.237606000000142,27.121339000000262},length_range={10.867927,13.613211},height_median=25.4803725000005,length_95%_HPD={10.867927,13.613211},height=22.82992250000035,posterior=1.0,height_range={13.237606000000142,27.121339000000262},length=12.51510225,length_median=12.7896355]:12.789635500000003)[&height_95%_HPD={24.10553300000015,40.73455000000024},length_range={10.839234,15.491648},height_median=38.2700080000005,length_95%_HPD={10.839234,15.491648},height=35.34502475000035,posterior=1.0,height_range={24.10553300000015,40.73455000000024},length=13.859997499999999,length_median=14.554554]:14.554553999999996,21594[&height_95%_HPD={5.00000015790647E-6,7.0000005507608876E-6},length_range={34.944762,56.226193},height_median=5.500000440861186E-6,length_95%_HPD={34.944762,56.226193},height=5.750000397597432E-6,height_range={5.00000015790647E-6,7.0000005507608876E-6},length=49.2050165,length_median=52.8245555]:52.82455650000006)[&height_95%_HPD={34.94476700000013,56.226198000000295},length_range={12.312993,17.264945},height_median=52.8245620000005,length_95%_HPD={12.312993,17.264945},height=49.205022250000354,posterior=1.0,height_range={34.94476700000013,56.226198000000295},length=15.505208999999999,length_median=16.221449]:16.22144899999998)[&height_95%_HPD={47.25776000000013,73.49114300000025},length_range={23.342649,25.409941},height_median=69.04601100000048,length_95%_HPD={23.342649,25.409941},height=64.71023125000033,posterior=1.0,height_range={47.25776000000013,73.49114300000025},length=24.520148250000002,length_median=24.664001499999998]:23.71601849999999,((((((21595[&height_95%_HPD={4.000000217274646E-6,6.000000553285645E-6},length_range={3.667915,7.284683},height_median=5.500000298752639E-6,length_95%_HPD={3.667915,7.284683},height=5.250000342016392E-6,height_range={4.000000217274646E-6,6.000000553285645E-6},length=6.152687500000001,length_median=6.829076000000001]:6.829076000000185,(21596[&height_95%_HPD={4.000000217274646E-6,6.000000553285645E-6},length_range={3.344246,6.549953},height_median=5.000000300015017E-6,length_95%_HPD={3.344246,6.549953},height=5.000000342647581E-6,height_range={4.000000217274646E-6,6.000000553285645E-6},length=5.543518000000001,length_median=6.1399365]:6.139937000000174,(21597[&height_95%_HPD={4.000000217274646E-6,6.000000439598807E-6},length_range={0.241669,0.357217},height_median=5.000000300015017E-6,length_95%_HPD={0.241669,0.357217},height=5.000000314225872E-6,height_range={4.000000217274646E-6,6.000000439598807E-6},length=0.31701,length_median=0.334577]:0.3345775000001652,(21598[&height_95%_HPD={4.0000001035878086E-6,6.000000439598807E-6},length_range={0.132988,0.175862},height_median=5.000000300015017E-6,length_95%_HPD={0.132988,0.175862},height=5.0000002858041626E-6,height_range={4.0000001035878086E-6,6.000000439598807E-6},length=0.15962275,length_median=0.1648205]:0.16482100000015976,21599[&height_95%_HPD={4.0000001035878086E-6,6.000000439598807E-6},length_range={0.132988,0.175862},height_median=5.000000300015017E-6,length_95%_HPD={0.132988,0.175862},height=5.0000002858041626E-6,height_range={4.0000001035878086E-6,6.000000439598807E-6},length=0.15962275,length_median=0.1648205]:0.16482100000015976)[&height_95%_HPD={0.13299300000016956,0.1758660000001555},length_range={0.108681,0.181355},height_median=0.16482600000045977,length_95%_HPD={0.108681,0.181355},height=0.15962775000031115,posterior=1.0,height_range={0.13299300000016956,0.1758660000001555},length=0.15738725,length_median=0.1697565]:0.16975650000000542)[&height_95%_HPD={0.2416740000001596,0.35722100000020873},length_range={3.102577,6.192736},height_median=0.3345825000004652,length_95%_HPD={3.102577,6.192736},height=0.3170150000003247,posterior=1.0,height_range={0.2416740000001596,0.35722100000020873},length=5.226508,length_median=5.8053595]:5.805359500000009)[&height_95%_HPD={3.344251000000156,6.549957000000177},length_range={0.32367,0.73473},height_median=6.139942000000474,length_95%_HPD={0.32367,0.73473},height=5.54352300000032,posterior=1.0,height_range={3.344251000000156,6.549957000000177},length=0.60916975,length_median=0.6891395]:0.6891395000000102)[&height_95%_HPD={3.667921000000149,7.28468700000019},length_range={4.857211,12.187716},height_median=6.829081500000484,length_95%_HPD={4.857211,12.187716},height=6.152692750000327,posterior=1.0,height_range={3.667921000000149,7.28468700000019},length=9.98501525,length_median=11.447567]:11.447566999999964,((21600[&height_95%_HPD={5.00000015790647E-6,7.0000005507608876E-6},length_range={1.836039,5.673636},height_median=5.500000327174348E-6,length_95%_HPD={1.836039,5.673636},height=5.7500003407540135E-6,height_range={5.00000015790647E-6,7.0000005507608876E-6},length=4.53900025,length_median=5.323163]:5.323163500000192,21601[&height_95%_HPD={5.00000015790647E-6,7.0000005507608876E-6},length_range={1.836039,5.673636},height_median=5.500000327174348E-6,length_95%_HPD={1.836039,5.673636},height=5.7500003407540135E-6,height_range={5.00000015790647E-6,7.0000005507608876E-6},length=4.53900025,length_median=5.323163]:5.323163500000192)[&height_95%_HPD={1.8360440000001859,5.6736420000002},length_range={2.9935,10.304602},height_median=5.323169000000519,length_95%_HPD={2.9935,10.304602},height=4.539006000000356,posterior=1.0,height_range={1.8360440000001859,5.6736420000002},length=8.159907,length_median=9.670763]:9.670762999999965,(21602[&height_95%_HPD={5.00000015790647E-6,6.000000553285645E-6},length_range={0.26316,10.974874},height_median=5.500000327174348E-6,length_95%_HPD={0.26316,10.974874},height=5.500000341385203E-6,height_range={5.00000015790647E-6,6.000000553285645E-6},length=7.956277999999999,length_median=10.293538999999999]:10.29353900000018,21603[&height_95%_HPD={5.00000015790647E-6,6.000000553285645E-6},length_range={0.26316,10.974874},height_median=5.500000327174348E-6,length_95%_HPD={0.26316,10.974874},height=5.500000341385203E-6,height_range={5.00000015790647E-6,6.000000553285645E-6},length=7.956277999999999,length_median=10.293538999999999]:10.29353900000018)[&height_95%_HPD={0.2631650000001855,10.974880000000212},length_range={4.566379,5.003364},height_median=10.293544500000507,length_95%_HPD={4.566379,5.003364},height=7.956283500000353,posterior=1.0,height_range={0.2631650000001855,10.974880000000212},length=4.7426295000000005,length_median=4.7003875]:4.700387499999977)[&height_95%_HPD={4.829544000000169,15.978244000000245},length_range={3.230859,3.695588},height_median=14.993932000000484,length_95%_HPD={3.230859,3.695588},height=12.698913000000346,posterior=1.0,height_range={4.829544000000169,15.978244000000245},length=3.438795,length_median=3.4143665]:3.282716499999964)[&height_95%_HPD={8.525132000000156,19.472403000000213},length_range={12.723414,18.73367},height_median=18.276648500000448,length_95%_HPD={12.723414,18.73367},height=16.137708000000316,posterior=1.0,height_range={8.525132000000156,19.472403000000213},length=16.66769225,length_median=17.6068425]:17.6068425,(((21604[&height_95%_HPD={5.000000101063051E-6,5.0000004421235644E-6},length_range={0.126326,0.20483},height_median=5.000000300015017E-6,length_95%_HPD={0.126326,0.20483},height=5.0000002858041626E-6,height_range={5.000000101063051E-6,5.0000004421235644E-6},length=0.17896974999999998,length_median=0.19236150000000002]:0.19236150000014618,21605[&height_95%_HPD={5.000000101063051E-6,5.0000004421235644E-6},length_range={0.126326,0.20483},height_median=5.000000300015017E-6,length_95%_HPD={0.126326,0.20483},height=5.0000002858041626E-6,height_range={5.000000101063051E-6,5.0000004421235644E-6},length=0.17896974999999998,length_median=0.19236150000000002]:0.19236150000014618)[&height_95%_HPD={0.12633100000016384,0.20483500000011645},length_range={2.505284,4.316127},height_median=0.1923665000004462,length_95%_HPD={2.505284,4.316127},height=0.17897475000029317,posterior=1.0,height_range={0.12633100000016384,0.20483500000011645},length=3.7318807499999997,length_median=4.053056]:4.05305599999997,21606[&height_95%_HPD={5.00000015790647E-6,5.0000004421235644E-6},length_range={2.63161,4.520957},height_median=5.000000328436727E-6,length_95%_HPD={2.63161,4.520957},height=5.000000314225872E-6,height_range={5.00000015790647E-6,5.0000004421235644E-6},length=3.9108505,length_median=4.2454175]:4.245417500000087)[&height_95%_HPD={2.6316150000001812,4.520962000000168},length_range={15.691625,28.856395},height_median=4.245422500000416,length_95%_HPD={15.691625,28.856395},height=3.910855500000295,posterior=1.0,height_range={2.6316150000001812,4.520962000000168},length=24.687783749999998,length_median=27.1015575]:27.10155750000004,(((21607[&height_95%_HPD={5.00000015790647E-6,6.000000439598807E-6},length_range={0.334512,0.490234},height_median=5.000000328436727E-6,length_95%_HPD={0.334512,0.490234},height=5.250000313594683E-6,height_range={5.00000015790647E-6,6.000000439598807E-6},length=0.43623049999999997,length_median=0.460088]:0.46008850000009716,(21608[&height_95%_HPD={5.00000015790647E-6,5.0000004421235644E-6},length_range={0.177475,0.241047},height_median=5.000000328436727E-6,length_95%_HPD={0.177475,0.241047},height=5.000000314225872E-6,height_range={5.00000015790647E-6,5.0000004421235644E-6},length=0.21777924999999998,length_median=0.22629749999999998]:0.22629750000010063,21609[&height_95%_HPD={5.00000015790647E-6,5.0000004421235644E-6},length_range={0.177475,0.241047},height_median=5.000000328436727E-6,length_95%_HPD={0.177475,0.241047},height=5.000000314225872E-6,height_range={5.00000015790647E-6,5.0000004421235644E-6},length=0.21777924999999998,length_median=0.22629749999999998]:0.22629750000010063)[&height_95%_HPD={0.17748000000017328,0.24105200000019522},length_range={0.157037,0.249187},height_median=0.22630250000042906,length_95%_HPD={0.157037,0.249187},height=0.21778425000030666,posterior=1.0,height_range={0.17748000000017328,0.24105200000019522},length=0.2184515,length_median=0.233791]:0.23379099999999653)[&height_95%_HPD={0.3345170000001758,0.4902390000002015},length_range={7.755714,12.559862},height_median=0.4600935000004256,length_95%_HPD={7.755714,12.559862},height=0.4362357500003071,posterior=1.0,height_range={0.3345170000001758,0.4902390000002015},length=10.97617675,length_median=11.794565500000001]:11.794565500000033,21610[&height_95%_HPD={5.000000101063051E-6,6.000000439598807E-6},length_range={8.090225,13.050096},height_median=5.500000327174348E-6,length_95%_HPD={8.090225,13.050096},height=5.500000298752639E-6,height_range={5.000000101063051E-6,6.000000439598807E-6},length=11.412407000000002,length_median=12.2546535]:12.254653500000131)[&height_95%_HPD={8.090231000000188,13.050101000000154},length_range={9.328225,18.449784},height_median=12.254659000000458,length_95%_HPD={9.328225,18.449784},height=11.412412500000315,posterior=1.0,height_range={8.090231000000188,13.050101000000154},length=15.608863499999998,length_median=17.328722499999998]:17.328722500000026,21611[&height_95%_HPD={5.000000214749889E-6,6.000000439598807E-6},length_range={17.41845,31.49988},height_median=5.500000298752639E-6,length_95%_HPD={17.41845,31.49988},height=5.500000312963493E-6,height_range={5.000000214749889E-6,6.000000439598807E-6},length=27.0212705,length_median=29.583376]:29.583376000000186)[&height_95%_HPD={17.418456000000162,31.499885000000177},length_range={0.904784,1.877472},height_median=29.583381500000485,length_95%_HPD={0.904784,1.877472},height=27.021276000000327,posterior=1.0,height_range={17.418456000000162,31.499885000000177},length=1.57736325,length_median=1.7635985]:1.763598499999972)[&height_95%_HPD={18.32324000000017,33.37735700000019},length_range={2.925306,4.828716},height_median=31.346980000000457,length_95%_HPD={2.925306,4.828716},height=28.598639250000318,posterior=1.0,height_range={18.32324000000017,33.37735700000019},length=4.206761,length_median=4.536511]:4.53651099999999)[&height_95%_HPD={21.248546000000147,38.206073000000174},length_range={6.419922,10.056264},height_median=35.88349100000045,length_95%_HPD={6.419922,10.056264},height=32.805400250000304,posterior=1.0,height_range={21.248546000000147,38.206073000000174},length=8.8443685,length_median=9.450644]:9.450644000000011,21612[&height_95%_HPD={5.000000214749889E-6,6.000000439598807E-6},length_range={27.668462,48.262332},height_median=5.500000298752639E-6,length_95%_HPD={27.668462,48.262332},height=5.500000312963493E-6,height_range={5.000000214749889E-6,6.000000439598807E-6},length=41.64976325,length_median=45.3341295]:45.33412950000016)[&height_95%_HPD={27.668468000000132,48.26233700000023},length_range={28.220276,32.699092},height_median=45.33413500000046,length_95%_HPD={28.220276,32.699092},height=41.64976875000032,posterior=1.0,height_range={27.668468000000132,48.26233700000023},length=30.596497250000002,length_median=30.7333105]:30.733310499999988,(((21613[&height_95%_HPD={5.000000214749889E-6,6.000000439598807E-6},length_range={12.379081,45.353587},height_median=5.500000298752639E-6,length_95%_HPD={12.379081,45.353587},height=5.500000312963493E-6,height_range={5.000000214749889E-6,6.000000439598807E-6},length=35.737775,length_median=42.609216]:42.609216000000146,((21614[&height_95%_HPD={5.000000214749889E-6,6.000000439598807E-6},length_range={0.240171,1.548282},height_median=6.00000029749026E-6,length_95%_HPD={0.240171,1.548282},height=5.750000312332304E-6,height_range={5.000000214749889E-6,6.000000439598807E-6},length=1.1743475,length_median=1.4544685]:1.4544685000001607,21615[&height_95%_HPD={5.000000214749889E-6,6.000000439598807E-6},length_range={0.240171,1.548282},height_median=6.00000029749026E-6,length_95%_HPD={0.240171,1.548282},height=5.750000312332304E-6,height_range={5.000000214749889E-6,6.000000439598807E-6},length=1.1743475,length_median=1.4544685]:1.4544685000001607)[&height_95%_HPD={0.24017700000013065,1.5482870000001867},length_range={7.54727,29.968569},height_median=1.4544745000004582,length_95%_HPD={7.54727,29.968569},height=1.1743532500003084,posterior=1.0,height_range={0.24017700000013065,1.5482870000001867},length=23.45566975,length_median=28.15342]:28.15342000000001,(21616[&height_95%_HPD={5.00000015790647E-6,6.000000439598807E-6},length_range={7.632409,30.799099},height_median=5.500000327174348E-6,length_95%_HPD={7.632409,30.799099},height=5.500000312963493E-6,height_range={5.00000015790647E-6,6.000000439598807E-6},length=24.074659249999996,length_median=28.9335645]:28.93356500000013,21617[&height_95%_HPD={5.00000015790647E-6,6.000000439598807E-6},length_range={7.632409,30.799099},height_median=5.500000327174348E-6,length_95%_HPD={7.632409,30.799099},height=5.500000312963493E-6,height_range={5.00000015790647E-6,6.000000439598807E-6},length=24.074659249999996,length_median=28.9335645]:28.93356500000013)[&height_95%_HPD={7.6324140000001535,30.79910400000017},length_range={0.155033,0.717752},height_median=28.933570500000457,length_95%_HPD={0.155033,0.717752},height=24.07466475000031,posterior=1.0,height_range={7.6324140000001535,30.79910400000017},length=0.5553582499999999,length_median=0.6743239999999999]:0.6743240000000128)[&height_95%_HPD={7.7874470000001565,31.51685600000019},length_range={4.59164,13.836736},height_median=29.60789450000047,length_95%_HPD={4.59164,13.836736},height=24.63002300000032,posterior=1.0,height_range={7.7874470000001565,31.51685600000019},length=11.1077575,length_median=13.001327]:13.001326999999975)[&height_95%_HPD={12.37908700000014,45.35359200000016},length_range={14.923353,25.792802},height_median=42.609221500000444,length_95%_HPD={14.923353,25.792802},height=35.7377805000003,posterior=1.0,height_range={12.37908700000014,45.35359200000016},length=18.062402499999997,length_median=15.766727499999998]:15.161636500000014,(((21618[&height_95%_HPD={4.000000330961484E-6,7.00000043707405E-6},length_range={0.206017,1.083404},height_median=5.500000298752639E-6,length_95%_HPD={0.206017,1.083404},height=5.500000341385203E-6,height_range={4.000000330961484E-6,7.00000043707405E-6},length=0.8313042500000001,length_median=1.017898]:1.0178985000001433,21619[&height_95%_HPD={4.000000330961484E-6,7.00000043707405E-6},length_range={0.206017,1.083404},height_median=5.500000298752639E-6,length_95%_HPD={0.206017,1.083404},height=5.500000341385203E-6,height_range={4.000000330961484E-6,7.00000043707405E-6},length=0.8313042500000001,length_median=1.017898]:1.0178985000001433)[&height_95%_HPD={0.20602300000012974,1.0834080000003041},length_range={36.393414,57.586339},height_median=1.017904000000442,length_95%_HPD={36.393414,57.586339},height=0.8313097500003295,posterior=1.0,height_range={0.20602300000012974,1.0834080000003041},length=50.548114250000005,length_median=54.106352]:54.106352000000015,((21620[&height_95%_HPD={5.000000328436727E-6,6.000000439598807E-6},length_range={5.536778,6.348155},height_median=6.0000002690685506E-6,length_95%_HPD={5.536778,6.348155},height=5.750000326543159E-6,height_range={5.000000328436727E-6,6.000000439598807E-6},length=5.8965232499999995,length_median=5.85058]:5.850579500000094,21621[&height_95%_HPD={5.000000328436727E-6,6.000000439598807E-6},length_range={5.536778,6.348155},height_median=6.0000002690685506E-6,length_95%_HPD={5.536778,6.348155},height=5.750000326543159E-6,height_range={5.000000328436727E-6,6.000000439598807E-6},length=5.8965232499999995,length_median=5.85058]:5.850579500000094)[&height_95%_HPD={5.536784000000466,6.348161000000118},length_range={14.909787,22.783789},height_median=5.8505855000003635,length_95%_HPD={14.909787,22.783789},height=5.896529000000328,posterior=1.0,height_range={5.536784000000466,6.348161000000118},length=20.126917,length_median=21.407046]:21.181921000000074,((21622[&height_95%_HPD={5.000000214749889E-6,6.000000439598807E-6},length_range={0.652638,6.754167},height_median=5.500000270330929E-6,length_95%_HPD={0.652638,6.754167},height=5.500000298752639E-6,height_range={5.000000214749889E-6,6.000000439598807E-6},length=5.02461475,length_median=6.345827]:6.345827000000156,21623[&height_95%_HPD={5.000000214749889E-6,6.000000439598807E-6},length_range={0.652638,6.754167},height_median=5.500000270330929E-6,length_95%_HPD={0.652638,6.754167},height=5.500000298752639E-6,height_range={5.000000214749889E-6,6.000000439598807E-6},length=5.02461475,length_median=6.345827]:6.345827000000156)[&height_95%_HPD={0.652644000000123,6.754172000000267},length_range={0.704835,1.91246},height_median=6.3458325000004265,length_95%_HPD={0.704835,1.91246},height=5.024620250000311,posterior=1.0,height_range={0.652644000000123,6.754172000000267},length=1.026718,length_median=0.7447885]:0.7161239999999793,21624[&height_95%_HPD={5.000000214749889E-6,6.000000439598807E-6},length_range={2.565098,7.516331},height_median=6.000000240646841E-6,length_95%_HPD={2.565098,7.516331},height=5.750000283910595E-6,height_range={5.000000214749889E-6,6.000000439598807E-6},length=6.0513325,length_median=7.0619505]:7.061950500000165)[&height_95%_HPD={2.565104000000133,7.516336000000251},length_range={18.692844,21.254487},height_median=7.061956500000406,length_95%_HPD={18.692844,21.254487},height=6.051338250000299,posterior=1.0,height_range={2.565104000000133,7.516336000000251},length=19.97210775,length_median=19.97055]:19.97055000000003)[&height_95%_HPD={21.257948000000113,28.77082300000029},length_range={15.341489,29.898924},height_median=27.032506500000437,length_95%_HPD={15.341489,29.898924},height=26.02344600000032,posterior=1.0,height_range={21.257948000000113,28.77082300000029},length=25.355978,length_median=28.0917495]:28.09174950000002)[&height_95%_HPD={36.59943700000014,58.66974700000026},length_range={0.119808,0.23059},height_median=55.12425600000046,length_95%_HPD={0.119808,0.23059},height=51.37942400000033,posterior=1.0,height_range={36.59943700000014,58.66974700000026},length=0.19592825,length_median=0.2166575]:0.21665749999999662,((((((21625[&height_95%_HPD={4.000000217274646E-6,6.000000553285645E-6},length_range={29.404286,45.279433},height_median=4.500000301277396E-6,length_95%_HPD={29.404286,45.279433},height=4.750000343278771E-6,height_range={4.000000217274646E-6,6.000000553285645E-6},length=39.943475750000005,length_median=42.545092]:42.54509250000018,((21626[&height_95%_HPD={4.000000217274646E-6,5.0000004421235644E-6},length_range={1.273004,8.242888},height_median=4.500000301277396E-6,length_95%_HPD={1.273004,8.242888},height=4.500000315488251E-6,height_range={4.000000217274646E-6,5.0000004421235644E-6},length=6.2507395,length_median=7.743532999999999]:7.743533000000156,21627[&height_95%_HPD={4.000000217274646E-6,5.0000004421235644E-6},length_range={1.273004,8.242888},height_median=4.500000301277396E-6,length_95%_HPD={1.273004,8.242888},height=4.500000315488251E-6,height_range={4.000000217274646E-6,5.0000004421235644E-6},length=6.2507395,length_median=7.743532999999999]:7.743533000000156)[&height_95%_HPD={1.2730090000001724,8.24289200000021},length_range={0.299406,0.9695},height_median=7.743537500000457,length_95%_HPD={0.299406,0.9695},height=6.250744000000324,posterior=1.0,height_range={1.2730090000001724,8.24289200000021},length=0.7726605,length_median=0.910868]:0.9108679999999936,21628[&height_95%_HPD={4.000000217274646E-6,6.000000439598807E-6},length_range={1.57241,9.212388},height_median=4.500000301277396E-6,length_95%_HPD={1.57241,9.212388},height=4.750000314857061E-6,height_range={4.000000217274646E-6,6.000000439598807E-6},length=7.023399750000001,length_median=8.654400500000001]:8.65440100000015)[&height_95%_HPD={1.5724150000001487,9.21239200000025},length_range={27.831876,36.067045},height_median=8.65440550000045,length_95%_HPD={27.831876,36.067045},height=7.023404500000325,posterior=1.0,height_range={1.5724150000001487,9.21239200000025},length=32.920076,length_median=33.8906915]:33.89069150000003)[&height_95%_HPD={29.40429100000017,45.27943700000026},length_range={0.953944,1.646142},height_median=42.54509700000048,length_95%_HPD={0.953944,1.646142},height=39.94348050000035,posterior=1.0,height_range={29.40429100000017,45.27943700000026},length=1.42337275,length_median=1.5467024999999999]:1.5467024999999808,((((21629[&height_95%_HPD={4.000000330961484E-6,6.000000553285645E-6},length_range={4.592288,15.662685},height_median=5.000000300015017E-6,length_95%_HPD={4.592288,15.662685},height=5.000000371069291E-6,height_range={4.000000330961484E-6,6.000000553285645E-6},length=12.422260999999999,length_median=14.7170355]:14.717035500000208,21630[&height_95%_HPD={4.000000330961484E-6,6.000000553285645E-6},length_range={4.592288,15.662685},height_median=5.000000300015017E-6,length_95%_HPD={4.592288,15.662685},height=5.000000371069291E-6,height_range={4.000000330961484E-6,6.000000553285645E-6},length=12.422260999999999,length_median=14.7170355]:14.717035500000208)[&height_95%_HPD={4.592294000000152,15.662689000000341},length_range={0.114254,0.411766},height_median=14.717040500000508,length_95%_HPD={0.114254,0.411766},height=12.422266000000377,posterior=1.0,height_range={4.592294000000152,15.662689000000341},length=0.3249445,length_median=0.386879]:0.3868789999999649,((21631[&height_95%_HPD={4.000000330961484E-6,6.000000553285645E-6},length_range={0.833523,9.938304},height_median=5.50000024190922E-6,length_95%_HPD={0.833523,9.938304},height=5.250000342016392E-6,height_range={4.000000330961484E-6,6.000000553285645E-6},length=7.361905500000001,length_median=9.3378975]:9.337897500000196,21632[&height_95%_HPD={4.000000330961484E-6,6.000000553285645E-6},length_range={0.833523,9.938304},height_median=5.50000024190922E-6,length_95%_HPD={0.833523,9.938304},height=5.250000342016392E-6,height_range={4.000000330961484E-6,6.000000553285645E-6},length=7.361905500000001,length_median=9.3378975]:9.337897500000196)[&height_95%_HPD={0.8335290000001692,9.938308000000347},length_range={1.376086,1.71012},height_median=9.337903000000438,length_95%_HPD={1.376086,1.71012},height=7.361910750000348,posterior=1.0,height_range={0.8335290000001692,9.938308000000347},length=1.5750205,length_median=1.606938]:1.6069380000000137,(21633[&height_95%_HPD={4.000000330961484E-6,7.0000005507608876E-6},length_range={0.155752,0.782119},height_median=5.000000300015017E-6,length_95%_HPD={0.155752,0.782119},height=5.2500003704381015E-6,height_range={4.000000330961484E-6,7.0000005507608876E-6},length=0.6019012499999999,length_median=0.7348669999999999]:0.7348680000002048,21634[&height_95%_HPD={4.000000330961484E-6,7.0000005507608876E-6},length_range={0.155752,0.782119},height_median=5.000000300015017E-6,length_95%_HPD={0.155752,0.782119},height=5.2500003704381015E-6,height_range={4.000000330961484E-6,7.0000005507608876E-6},length=0.6019012499999999,length_median=0.7348669999999999]:0.7348680000002048)[&height_95%_HPD={0.15575700000016468,0.782123000000297},length_range={2.053858,10.866305},height_median=0.7348730000005048,length_95%_HPD={2.053858,10.866305},height=0.6019065000003678,posterior=1.0,height_range={0.15575700000016468,0.782123000000297},length=8.33502475,length_median=10.209968]:10.209967999999947)[&height_95%_HPD={2.2096150000001558,11.648428000000308},length_range={2.496933,4.426027},height_median=10.944841000000451,length_95%_HPD={2.496933,4.426027},height=8.936931250000342,posterior=1.0,height_range={2.2096150000001558,11.648428000000308},length=3.8102792500000002,length_median=4.1590785]:4.159078500000021)[&height_95%_HPD={4.7065480000001685,16.074455000000285},length_range={6.80651,16.706172},height_median=15.103919500000472,length_95%_HPD={6.80651,16.706172},height=12.74721050000035,posterior=1.0,height_range={4.7065480000001685,16.074455000000285},length=13.72673275,length_median=15.697124500000001]:15.697124499999973,(21635[&height_95%_HPD={4.000000330961484E-6,7.0000005507608876E-6},length_range={1.722702,20.411494},height_median=5.000000243171598E-6,length_95%_HPD={1.722702,20.411494},height=5.250000342016392E-6,height_range={4.000000330961484E-6,7.0000005507608876E-6},length=15.12250775,length_median=19.1779175]:19.177918000000204,(21636[&height_95%_HPD={4.000000330961484E-6,6.000000553285645E-6},length_range={1.549692,18.859145},height_median=5.000000214749889E-6,length_95%_HPD={1.549692,18.859145},height=5.000000328436727E-6,height_range={4.000000330961484E-6,6.000000553285645E-6},length=13.96185175,length_median=17.719285]:17.719285000000212,21637[&height_95%_HPD={4.000000330961484E-6,6.000000553285645E-6},length_range={1.549692,18.859145},height_median=5.000000214749889E-6,length_95%_HPD={1.549692,18.859145},height=5.000000328436727E-6,height_range={4.000000330961484E-6,6.000000553285645E-6},length=13.96185175,length_median=17.719285]:17.719285000000212)[&height_95%_HPD={1.549697000000208,18.859150000000227},length_range={0.17301,1.552349},height_median=17.719290000000427,length_95%_HPD={0.17301,1.552349},height=13.961856750000322,posterior=1.0,height_range={1.549697000000208,18.859150000000227},length=1.1606562499999997,length_median=1.4586329999999998]:1.4586330000000203)[&height_95%_HPD={1.7227070000001845,20.411499000000276},length_range={9.790351,12.369128},height_median=19.177923000000447,length_95%_HPD={9.790351,12.369128},height=15.122513000000339,posterior=1.0,height_range={1.7227070000001845,20.411499000000276},length=11.35143025,length_median=11.623121]:11.623120999999998)[&height_95%_HPD={11.513058000000171,32.78062700000032},length_range={3.143215,5.167185},height_median=30.801044000000445,length_95%_HPD={3.143215,5.167185},height=26.473943250000346,posterior=1.0,height_range={11.513058000000171,32.78062700000032},length=4.505117,length_median=4.855034]:4.855034000000018,(21638[&height_95%_HPD={5.000000328436727E-6,6.000000439598807E-6},length_range={6.370947,24.497699},height_median=5.50000024190922E-6,length_95%_HPD={6.370947,24.497699},height=5.500000312963493E-6,height_range={5.000000328436727E-6,6.000000439598807E-6},length=19.22583225,length_median=23.0173415]:23.017341500000185,21639[&height_95%_HPD={5.000000328436727E-6,6.000000439598807E-6},length_range={6.370947,24.497699},height_median=5.50000024190922E-6,length_95%_HPD={6.370947,24.497699},height=5.500000312963493E-6,height_range={5.000000328436727E-6,6.000000439598807E-6},length=19.22583225,length_median=23.0173415]:23.017341500000185)[&height_95%_HPD={6.370953000000156,24.49770400000034},length_range={8.28532,13.450108},height_median=23.017347000000427,length_95%_HPD={8.28532,13.450108},height=19.225837750000338,posterior=1.0,height_range={6.370953000000156,24.49770400000034},length=11.7532225,length_median=12.638731]:12.638731000000035)[&height_95%_HPD={14.65627300000017,37.94781200000034},length_range={8.302793,15.701962},height_median=35.65607800000046,length_95%_HPD={8.302793,15.701962},height=30.97906025000036,posterior=1.0,height_range={14.65627300000017,37.94781200000034},length=10.387793,length_median=8.773208499999999]:8.4357215)[&height_95%_HPD={30.35823500000015,46.92557900000031},length_range={0.135403,0.229326},height_median=44.09179950000046,length_95%_HPD={0.135403,0.229326},height=41.36685325000035,posterior=1.0,height_range={30.35823500000015,46.92557900000031},length=0.19891525,length_median=0.215466]:0.21546599999999216,(21640[&height_95%_HPD={4.000000444648322E-6,6.000000553285645E-6},length_range={29.781272,45.517033},height_median=5.50000024190922E-6,length_95%_HPD={29.781272,45.517033},height=5.2500003704381015E-6,height_range={4.000000444648322E-6,6.000000553285645E-6},length=40.208832,length_median=42.7685115]:42.76851100000022,(((((21641[&height_95%_HPD={4.000000330961484E-6,6.000000553285645E-6},length_range={1.122394,2.057844},height_median=5.000000243171598E-6,length_95%_HPD={1.122394,2.057844},height=5.000000342647581E-6,height_range={4.000000330961484E-6,6.000000553285645E-6},length=1.761618,length_median=1.9331170000000002]:1.9331170000001805,21642[&height_95%_HPD={4.000000330961484E-6,6.000000553285645E-6},length_range={1.122394,2.057844},height_median=5.000000243171598E-6,length_95%_HPD={1.122394,2.057844},height=5.000000342647581E-6,height_range={4.000000330961484E-6,6.000000553285645E-6},length=1.761618,length_median=1.9331170000000002]:1.9331170000001805)[&height_95%_HPD={1.1223990000001436,2.057849000000374},length_range={9.858153,14.60129},height_median=1.9331220000004237,length_95%_HPD={9.858153,14.60129},height=1.7616230000003412,posterior=1.0,height_range={1.1223990000001436,2.057849000000374},length=12.974476000000001,length_median=13.7192305]:13.719230500000037,(21643[&height_95%_HPD={3.0000003334862413E-6,7.0000005507608876E-6},length_range={9.844646,15.029954},height_median=5.000000243171598E-6,length_95%_HPD={9.844646,15.029954},height=5.000000342647581E-6,height_range={3.0000003334862413E-6,7.0000005507608876E-6},length=13.2793915,length_median=14.121483000000001]:14.121483000000211,21644[&height_95%_HPD={3.0000003334862413E-6,7.0000005507608876E-6},length_range={9.844646,15.029954},height_median=5.000000243171598E-6,length_95%_HPD={9.844646,15.029954},height=5.000000342647581E-6,height_range={3.0000003334862413E-6,7.0000005507608876E-6},length=13.2793915,length_median=14.121483000000001]:14.121483000000211)[&height_95%_HPD={9.84465100000017,15.029959000000304},length_range={1.135901,1.62918},height_median=14.121488000000454,length_95%_HPD={1.135901,1.62918},height=13.279396500000345,posterior=1.0,height_range={9.84465100000017,15.029959000000304},length=1.4567025,length_median=1.5308645]:1.530864500000007)[&height_95%_HPD={10.98055200000016,16.659139000000323},length_range={5.375259,6.614255},height_median=15.652352500000461,length_95%_HPD={5.375259,6.614255},height=14.736099000000351,posterior=1.0,height_range={10.98055200000016,16.659139000000323},length=6.10487275,length_median=6.2149885000000005]:6.214988500000004,21645[&height_95%_HPD={4.000000330961484E-6,6.000000553285645E-6},length_range={16.355805,23.273389},height_median=5.500000270330929E-6,length_95%_HPD={16.355805,23.273389},height=5.250000356227247E-6,height_range={4.000000330961484E-6,6.000000553285645E-6},length=20.8409665,length_median=21.867336]:21.867335500000195)[&height_95%_HPD={16.355811000000188,23.27339400000028},length_range={8.810085,13.909299},height_median=21.867341000000465,length_95%_HPD={8.810085,13.909299},height=20.84097175000035,posterior=1.0,height_range={16.355811000000188,23.27339400000028},length=12.2148535,length_median=13.070015]:13.070015000000012,(21646[&height_95%_HPD={3.000000447173079E-6,6.000000553285645E-6},length_range={10.04676,15.447259},height_median=5.500000270330929E-6,length_95%_HPD={10.04676,15.447259},height=5.0000003852801456E-6,height_range={3.000000447173079E-6,6.000000553285645E-6},length=13.6301805,length_median=14.513351499999999]:14.513350500000229,((21647[&height_95%_HPD={3.000000447173079E-6,6.000000553285645E-6},length_range={0.229148,0.491095},height_median=6.0000002690685506E-6,length_95%_HPD={0.229148,0.491095},height=5.250000384648956E-6,height_range={3.000000447173079E-6,6.000000553285645E-6},length=0.4107475,length_median=0.4613735]:0.4613720000002104,21648[&height_95%_HPD={3.000000447173079E-6,6.000000553285645E-6},length_range={0.229148,0.491095},height_median=6.0000002690685506E-6,length_95%_HPD={0.229148,0.491095},height=5.250000384648956E-6,height_range={3.000000447173079E-6,6.000000553285645E-6},length=0.4107475,length_median=0.4613735]:0.4613720000002104)[&height_95%_HPD={0.22915400000022146,0.4911010000002989},length_range={9.282707,13.999622},height_median=0.46137800000047946,length_95%_HPD={9.282707,13.999622},height=0.4107527500003698,posterior=1.0,height_range={0.22915400000022146,0.4911010000002989},length=12.397241500000002,length_median=13.153318500000001]:13.153318500000012,(21649[&height_95%_HPD={3.0000003334862413E-6,6.000000553285645E-6},length_range={7.278124,10.499282},height_median=5.500000298752639E-6,length_95%_HPD={7.278124,10.499282},height=5.000000371069291E-6,height_range={3.0000003334862413E-6,6.000000553285645E-6},length=9.37673425,length_median=9.8647655]:9.864764500000177,21650[&height_95%_HPD={3.0000003334862413E-6,6.000000553285645E-6},length_range={7.278124,10.499282},height_median=5.500000298752639E-6,length_95%_HPD={7.278124,10.499282},height=5.000000371069291E-6,height_range={3.0000003334862413E-6,6.000000553285645E-6},length=9.37673425,length_median=9.8647655]:9.864764500000177)[&height_95%_HPD={7.27813000000026,10.499287000000322},length_range={2.233731,3.991436},height_median=9.864770000000476,length_95%_HPD={2.233731,3.991436},height=9.376739250000384,posterior=1.0,height_range={7.27813000000026,10.499287000000322},length=3.431255,length_median=3.7499265]:3.749926500000015)[&height_95%_HPD={9.511861000000238,14.490723000000344},length_range={0.534905,0.956541},height_median=13.614696500000491,length_95%_HPD={0.534905,0.956541},height=12.807994250000391,posterior=1.0,height_range={9.511861000000238,14.490723000000344},length=0.8221912499999999,length_median=0.8986594999999999]:0.8986595000000079)[&height_95%_HPD={10.046766000000218,15.44726400000036},length_range={15.11913,21.735429},height_median=14.513356000000499,length_95%_HPD={15.11913,21.735429},height=13.630185500000394,posterior=1.0,height_range={10.046766000000218,15.44726400000036},length=19.42563975,length_median=20.424]:20.423999999999978)[&height_95%_HPD={25.165896000000203,37.18269300000031},length_range={4.520992,8.12373},height_median=34.93735600000048,length_95%_HPD={4.520992,8.12373},height=33.05582525000037,posterior=1.0,height_range={25.165896000000203,37.18269300000031},length=6.977824999999999,length_median=7.6332889999999995]:7.633288999999991,((21651[&height_95%_HPD={4.000000444648322E-6,7.00000043707405E-6},length_range={12.274323,22.786673},height_median=6.000000354333679E-6,length_95%_HPD={12.274323,22.786673},height=5.750000397597432E-6,height_range={4.000000444648322E-6,7.00000043707405E-6},length=19.470302999999998,length_median=21.410108]:21.410107000000096,(21652[&height_95%_HPD={4.000000330961484E-6,6.000000553285645E-6},length_range={4.001686,8.481009},height_median=6.00000029749026E-6,length_95%_HPD={4.001686,8.481009},height=5.500000369806912E-6,height_range={4.000000330961484E-6,6.000000553285645E-6},length=7.104906,length_median=7.9684645]:7.9684635000001265,21653[&height_95%_HPD={4.000000330961484E-6,6.000000553285645E-6},length_range={4.001686,8.481009},height_median=6.00000029749026E-6,length_95%_HPD={4.001686,8.481009},height=5.500000369806912E-6,height_range={4.000000330961484E-6,6.000000553285645E-6},length=7.104906,length_median=7.9684645]:7.9684635000001265)[&height_95%_HPD={4.001692000000162,8.481015000000411},length_range={8.272637,14.305665},height_median=7.968469500000424,length_95%_HPD={8.272637,14.305665},height=7.104911500000355,posterior=1.0,height_range={4.001692000000162,8.481015000000411},length=12.365397250000001,length_median=13.441643500000001]:13.441643500000026)[&height_95%_HPD={12.274329000000137,22.786680000000388},length_range={14.377669,18.499656},height_median=21.41011300000045,length_95%_HPD={14.377669,18.499656},height=19.470308750000356,posterior=1.0,height_range={12.274329000000137,22.786680000000388},length=16.910907,length_median=17.3831515]:17.383151499999997,(((21654[&height_95%_HPD={4.000000444648322E-6,6.000000439598807E-6},length_range={0.643432,3.315761},height_median=6.0000002690685506E-6,length_95%_HPD={0.643432,3.315761},height=5.5000003555960575E-6,height_range={4.000000444648322E-6,6.000000439598807E-6},length=2.547447,length_median=3.1152975]:3.11529650000017,21655[&height_95%_HPD={4.000000444648322E-6,6.000000439598807E-6},length_range={0.643432,3.315761},height_median=6.0000002690685506E-6,length_95%_HPD={0.643432,3.315761},height=5.5000003555960575E-6,height_range={4.000000444648322E-6,6.000000439598807E-6},length=2.547447,length_median=3.1152975]:3.11529650000017)[&height_95%_HPD={0.6434380000002307,3.315767000000278},length_range={0.519284,1.325972},height_median=3.115302500000439,length_95%_HPD={0.519284,1.325972},height=2.5474525000003467,posterior=1.0,height_range={0.6434380000002307,3.315767000000278},length=0.7356229999999999,length_median=0.548618]:0.5275724999999625,21656[&height_95%_HPD={4.000000330961484E-6,6.000000439598807E-6},length_range={1.969404,3.877136},height_median=6.0000002690685506E-6,length_95%_HPD={1.969404,3.877136},height=5.500000327174348E-6,height_range={4.000000330961484E-6,6.000000439598807E-6},length=3.2830700000000004,length_median=3.6428700000000003]:3.6428690000001325)[&height_95%_HPD={1.9694100000002095,3.8771420000002763},length_range={17.135208,26.898218},height_median=3.6428750000004015,length_95%_HPD={17.135208,26.898218},height=3.2830755000003222,posterior=1.0,height_range={1.9694100000002095,3.8771420000002763},length=23.645392,length_median=25.274071]:25.27407100000002,(21657[&height_95%_HPD={4.000000330961484E-6,7.00000043707405E-6},length_range={10.102192,20.159139},height_median=6.0000002690685506E-6,length_95%_HPD={10.102192,20.159139},height=5.750000326543159E-6,height_range={4.000000330961484E-6,7.00000043707405E-6},length=17.035974500000002,length_median=18.9412835]:18.94128300000014,21658[&height_95%_HPD={4.000000330961484E-6,7.00000043707405E-6},length_range={10.102192,20.159139},height_median=6.0000002690685506E-6,length_95%_HPD={10.102192,20.159139},height=5.750000326543159E-6,height_range={4.000000330961484E-6,7.00000043707405E-6},length=17.035974500000002,length_median=18.9412835]:18.94128300000014)[&height_95%_HPD={10.102198000000215,20.159145000000308},length_range={9.00242,10.616215},height_median=18.94128900000041,length_95%_HPD={9.00242,10.616215},height=17.035980250000335,posterior=1.0,height_range={10.102198000000215,20.159145000000308},length=9.89248725,length_median=9.975657]:9.975657000000012)[&height_95%_HPD={19.104618000000187,30.77536000000032},length_range={7.54738,10.510976},height_median=28.916946000000422,length_95%_HPD={7.54738,10.510976},height=26.928467500000338,posterior=1.0,height_range={19.104618000000187,30.77536000000032},length=9.452748249999999,length_median=9.8763185]:9.876318500000025)[&height_95%_HPD={26.651998000000162,41.28633600000035},length_range={3.03489,4.020087},height_median=38.79326450000045,length_95%_HPD={3.03489,4.020087},height=36.38121575000035,posterior=1.0,height_range={26.651998000000162,41.28633600000035},length=3.6524345,length_median=3.7773805]:3.777380500000021)[&height_95%_HPD={29.68688800000018,45.306423000000336},length_range={0.09439,0.210615},height_median=42.57064500000047,length_95%_HPD={0.09439,0.210615},height=40.03365025000036,posterior=1.0,height_range={29.68688800000018,45.306423000000336},length=0.17518699999999998,length_median=0.1978715]:0.19787149999999087)[&height_95%_HPD={29.781278000000157,45.5170380000003},length_range={0.71236,1.637867},height_median=42.76851650000046,length_95%_HPD={0.71236,1.637867},height=40.20883725000034,posterior=1.0,height_range={29.781278000000157,45.5170380000003},length=1.3569312500000001,length_median=1.5387490000000001]:1.5387489999999957)[&height_95%_HPD={30.493638000000146,47.154905000000326},length_range={1.556292,3.638406},height_median=44.307265500000454,length_95%_HPD={1.556292,3.638406},height=41.565768500000345,posterior=1.0,height_range={30.493638000000146,47.154905000000326},length=3.00764675,length_median=3.4179445]:3.4179445000000044,21659[&height_95%_HPD={5.000000328436727E-6,6.000000553285645E-6},length_range={32.049924,50.793306},height_median=5.500000298752639E-6,length_95%_HPD={32.049924,50.793306},height=5.500000369806912E-6,height_range={5.000000328436727E-6,6.000000553285645E-6},length=44.57340975,length_median=47.7252045]:47.72520450000016)[&height_95%_HPD={32.04993000000013,50.79331100000036},length_range={1.594746,3.589717},height_median=47.72521000000046,length_95%_HPD={1.594746,3.589717},height=44.57341525000035,posterior=1.0,height_range={32.04993000000013,50.79331100000036},length=2.98215625,length_median=3.3720809999999997]:3.3720810000000085,(21660[&height_95%_HPD={4.000000330961484E-6,6.000000553285645E-6},length_range={18.654401,38.922967},height_median=5.000000214749889E-6,length_95%_HPD={18.654401,38.922967},height=5.000000328436727E-6,height_range={4.000000330961484E-6,6.000000553285645E-6},length=32.679469,length_median=36.570254]:36.57025400000023,(21661[&height_95%_HPD={4.000000330961484E-6,6.000000553285645E-6},length_range={11.44106,33.003154},height_median=5.000000214749889E-6,length_95%_HPD={11.44106,33.003154},height=5.000000328436727E-6,height_range={4.000000330961484E-6,6.000000553285645E-6},length=26.6150005,length_median=31.007894]:31.00789400000022,21662[&height_95%_HPD={4.000000330961484E-6,6.000000553285645E-6},length_range={11.44106,33.003154},height_median=5.000000214749889E-6,length_95%_HPD={11.44106,33.003154},height=5.000000328436727E-6,height_range={4.000000330961484E-6,6.000000553285645E-6},length=26.6150005,length_median=31.007894]:31.00789400000022)[&height_95%_HPD={11.441065000000094,33.00315900000032},length_range={5.474701,7.213341},height_median=31.007899000000435,length_95%_HPD={5.474701,7.213341},height=26.615005500000322,posterior=1.0,height_range={11.441065000000094,33.00315900000032},length=6.0644685,length_median=5.784916000000001]:5.562360000000012)[&height_95%_HPD={18.654406000000108,38.9229720000003},length_range={14.298233,15.460056},height_median=36.57025900000045,length_95%_HPD={14.298233,15.460056},height=32.679474000000326,posterior=1.0,height_range={18.654406000000108,38.9229720000003},length=14.8760975,length_median=14.873050500000002]:14.52703200000002)[&height_95%_HPD={33.64467600000012,54.38302800000031},length_range={0.115503,0.245865},height_median=51.09729100000047,length_95%_HPD={0.115503,0.245865},height=47.55557150000034,posterior=1.0,height_range={33.64467600000012,54.38302800000031},length=0.20581400000000002,length_median=0.230944]:0.23094399999999382,(21663[&height_95%_HPD={5.000000214749889E-6,7.0000005507608876E-6},length_range={25.838902,46.761061},height_median=5.50000021348751E-6,length_95%_HPD={25.838902,46.761061},height=5.750000298121449E-6,height_range={5.000000214749889E-6,7.0000005507608876E-6},length=40.117297,length_median=43.9346125]:43.93461300000024,((21664[&height_95%_HPD={5.000000101063051E-6,7.0000005507608876E-6},length_range={11.597502,26.689672},height_median=5.0000003852801456E-6,length_95%_HPD={11.597502,26.689672},height=5.5000003555960575E-6,height_range={5.000000101063051E-6,7.0000005507608876E-6},length=22.109637000000003,length_median=25.075687000000002]:25.0756880000001,21665[&height_95%_HPD={5.000000101063051E-6,7.0000005507608876E-6},length_range={11.597502,26.689672},height_median=5.0000003852801456E-6,length_95%_HPD={11.597502,26.689672},height=5.5000003555960575E-6,height_range={5.000000101063051E-6,7.0000005507608876E-6},length=22.109637000000003,length_median=25.075687000000002]:25.0756880000001)[&height_95%_HPD={11.597507000000121,26.6896770000003},length_range={0.201185,0.453626},height_median=25.075693000000484,length_95%_HPD={0.201185,0.453626},height=22.109642500000348,posterior=1.0,height_range={11.597507000000121,26.6896770000003},length=0.37680325,length_median=0.426201]:0.4262009999999634,21666[&height_95%_HPD={5.00000015790647E-6,7.0000005507608876E-6},length_range={11.798687,27.143298},height_median=5.0000003852801456E-6,length_95%_HPD={11.798687,27.143298},height=5.500000369806912E-6,height_range={5.00000015790647E-6,7.0000005507608876E-6},length=22.48644025,length_median=25.501888]:25.501889000000062)[&height_95%_HPD={11.79869200000013,27.143303000000287},length_range={14.040216,19.617763},height_median=25.501894000000448,length_95%_HPD={14.040216,19.617763},height=22.48644575000033,posterior=1.0,height_range={11.79869200000013,27.143303000000287},length=17.630857,length_median=18.4327245]:18.432724500000006)[&height_95%_HPD={25.838908000000117,46.761066000000255},length_range={7.277337,7.921271},height_median=43.934618500000454,length_95%_HPD={7.277337,7.921271},height=40.11730275000032,posterior=1.0,height_range={25.838908000000117,46.761066000000255},length=7.64408275,length_median=7.6888615]:7.393616500000007)[&height_95%_HPD={33.76017900000011,54.62889300000029},length_range={2.959066,4.271444},height_median=51.32823500000046,length_95%_HPD={2.959066,4.271444},height=47.76138550000033,posterior=1.0,height_range={33.76017900000011,54.62889300000029},length=3.8139667499999996,length_median=4.0126785]:4.012678499999993)[&height_95%_HPD={36.719245000000114,58.90033700000026},length_range={1.452644,2.58679},height_median=55.340913500000454,length_95%_HPD={1.452644,2.58679},height=51.57535225000032,posterior=1.0,height_range={36.719245000000114,58.90033700000026},length=2.2248307499999997,length_median=2.4299445]:2.429944500000005)[&height_95%_HPD={38.171889000000135,61.487127000000214},length_range={1.670671,2.388672},height_median=57.77085800000046,length_95%_HPD={1.670671,2.388672},height=53.80018300000032,posterior=1.0,height_range={38.171889000000135,61.487127000000214},length=2.1368157500000002,length_median=2.24396]:2.243959999999987,(21667[&height_95%_HPD={5.000000214749889E-6,6.000000439598807E-6},length_range={16.245845,34.561686},height_median=5.500000327174348E-6,length_95%_HPD={16.245845,34.561686},height=5.500000327174348E-6,height_range={5.000000214749889E-6,6.000000439598807E-6},length=28.936706,length_median=32.469646499999996]:32.469646500000124,(((21668[&height_95%_HPD={5.000000328436727E-6,7.000000209700374E-6},length_range={6.352474,19.132815},height_median=5.500000384017767E-6,length_95%_HPD={6.352474,19.132815},height=5.750000326543159E-6,height_range={5.000000328436727E-6,7.000000209700374E-6},length=15.35831525,length_median=17.973986]:17.973985500000055,(21669[&height_95%_HPD={5.000000555810402E-6,7.0000001528569555E-6},length_range={0.948071,4.269354},height_median=6.0000002690685506E-6,length_95%_HPD={0.948071,4.269354},height=6.000000311701115E-6,height_range={5.000000555810402E-6,7.0000001528569555E-6},length=3.30966775,length_median=4.010623]:4.010622500000181,21670[&height_95%_HPD={5.000000555810402E-6,7.0000001528569555E-6},length_range={0.948071,4.269354},height_median=6.0000002690685506E-6,length_95%_HPD={0.948071,4.269354},height=6.000000311701115E-6,height_range={5.000000555810402E-6,7.0000001528569555E-6},length=3.30966775,length_median=4.010623]:4.010622500000181)[&height_95%_HPD={0.94807800000018,4.269360000000233},length_range={5.404403,14.863461},height_median=4.0106285000004505,length_95%_HPD={5.404403,14.863461},height=3.3096737500003286,posterior=1.0,height_range={0.94807800000018,4.269360000000233},length=12.04864725,length_median=13.9633625]:13.963362499999988)[&height_95%_HPD={6.352481000000182,19.132821000000263},length_range={0.098794,0.468832},height_median=17.97399100000044,length_95%_HPD={0.098794,0.468832},height=15.35832100000033,posterior=1.0,height_range={6.352481000000182,19.132821000000263},length=0.36211825000000003,length_median=0.44042349999999997]:0.4404235000000085,21671[&height_95%_HPD={5.000000555810402E-6,7.0000001528569555E-6},length_range={6.451268,19.601647},height_median=6.000000325911969E-6,length_95%_HPD={6.451268,19.601647},height=6.000000340122824E-6,height_range={5.000000555810402E-6,7.0000001528569555E-6},length=15.72043325,length_median=18.414409]:18.41440850000012)[&height_95%_HPD={6.45127500000018,19.601653000000283},length_range={0.178127,0.570525},height_median=18.414414500000447,length_95%_HPD={0.178127,0.570525},height=15.72043925000034,posterior=1.0,height_range={6.45127500000018,19.601653000000283},length=0.45514625,length_median=0.5359665]:0.5359665000000007,21672[&height_95%_HPD={5.000000214749889E-6,6.000000553285645E-6},length_range={6.629396,20.172173},height_median=5.500000270330929E-6,length_95%_HPD={6.629396,20.172173},height=5.500000327174348E-6,height_range={5.000000214749889E-6,6.000000553285645E-6},length=16.17558,length_median=18.9503755]:18.950375500000177)[&height_95%_HPD={6.629402000000198,20.172178000000258},length_range={9.616449,14.389513},height_median=18.950381000000448,length_95%_HPD={9.616449,14.389513},height=16.175585500000338,posterior=1.0,height_range={6.629402000000198,20.172178000000258},length=12.761126,length_median=13.519271]:13.519271000000003)[&height_95%_HPD={16.245851000000187,34.56169100000022},length_range={23.596709,29.314108},height_median=32.46965200000045,length_95%_HPD={23.596709,29.314108},height=28.936711500000328,posterior=1.0,height_range={16.245851000000187,34.56169100000022},length=27.000287250000003,length_median=27.545166000000002]:27.545165999999995)[&height_95%_HPD={39.84256000000016,63.87579900000026},length_range={15.799292,17.08563},height_median=60.014818000000446,length_95%_HPD={15.799292,17.08563},height=55.93699875000033,posterior=1.0,height_range={39.84256000000016,63.87579900000026},length=16.309267249999998,length_median=16.1760735]:16.0526275)[&height_95%_HPD={55.888744000000145,80.96142900000024},length_range={9.13214,10.059335},height_median=76.06744550000045,length_95%_HPD={9.13214,10.059335},height=72.24626600000032,posterior=1.0,height_range={55.888744000000145,80.96142900000024},length=9.5236475,length_median=9.4515575]:9.451557500000007,(21673[&height_95%_HPD={5.000000214749889E-6,6.000000439598807E-6},length_range={47.878628,79.745559},height_median=6.00000029749026E-6,length_95%_HPD={47.878628,79.745559},height=5.750000312332304E-6,height_range={5.000000214749889E-6,6.000000439598807E-6},length=69.36772,length_median=74.92334650000001]:74.92334650000015,((21674[&height_95%_HPD={4.000000217274646E-6,7.00000043707405E-6},length_range={6.643284,45.673542},height_median=6.500000296227881E-6,length_95%_HPD={6.643284,45.673542},height=6.000000311701115E-6,height_range={4.000000217274646E-6,7.00000043707405E-6},length=34.53380375,length_median=42.9091945]:42.909194500000126,21675[&height_95%_HPD={4.000000217274646E-6,7.00000043707405E-6},length_range={6.643284,45.673542},height_median=6.500000296227881E-6,length_95%_HPD={6.643284,45.673542},height=6.000000311701115E-6,height_range={4.000000217274646E-6,7.00000043707405E-6},length=34.53380375,length_median=42.9091945]:42.909194500000126)[&height_95%_HPD={6.643291000000147,45.673546000000215},length_range={22.683708,29.108606},height_median=42.90920100000042,length_95%_HPD={22.683708,29.108606},height=34.5338097500003,posterior=1.0,height_range={6.643291000000147,45.673546000000215},length=24.932927,length_median=23.969697]:23.047094000000016,(21676[&height_95%_HPD={5.000000214749889E-6,6.000000439598807E-6},length_range={29.281434,58.172826},height_median=6.00000029749026E-6,length_95%_HPD={29.281434,58.172826},height=5.750000312332304E-6,height_range={5.000000214749889E-6,6.000000439598807E-6},length=49.190488,length_median=54.653846]:54.65384600000016,(((21677[&height_95%_HPD={5.000000214749889E-6,6.000000439598807E-6},length_range={0.198557,0.355958},height_median=6.00000029749026E-6,length_95%_HPD={0.198557,0.355958},height=5.750000312332304E-6,height_range={5.000000214749889E-6,6.000000439598807E-6},length=0.30584350000000005,length_median=0.3344295]:0.33442950000014093,21678[&height_95%_HPD={5.000000214749889E-6,6.000000439598807E-6},length_range={0.198557,0.355958},height_median=6.00000029749026E-6,length_95%_HPD={0.198557,0.355958},height=5.750000312332304E-6,height_range={5.000000214749889E-6,6.000000439598807E-6},length=0.30584350000000005,length_median=0.3344295]:0.33442950000014093)[&height_95%_HPD={0.19856300000014926,0.35596300000020165},length_range={1.34239,2.500475},height_median=0.3344355000004384,length_95%_HPD={1.34239,2.500475},height=0.30584925000030694,posterior=1.0,height_range={0.19856300000014926,0.35596300000020165},length=2.1353055,length_median=2.3491785]:2.3491785000000505,21679[&height_95%_HPD={5.000000214749889E-6,7.00000043707405E-6},length_range={1.540947,2.856433},height_median=6.000000354333679E-6,length_95%_HPD={1.540947,2.856433},height=6.000000340122824E-6,height_range={5.000000214749889E-6,7.00000043707405E-6},length=2.44114875,length_median=2.6836075]:2.6836080000001346)[&height_95%_HPD={1.5409530000001723,2.856438000000253},length_range={8.787087,25.464668},height_median=2.683614000000489,length_95%_HPD={8.787087,25.464668},height=2.4411547500003508,posterior=1.0,height_range={1.5409530000001723,2.856438000000253},length=20.52495925,length_median=23.924041]:23.92404099999999,(21680[&height_95%_HPD={6.000000155381713E-6,6.000000553285645E-6},length_range={10.069325,27.725404},height_median=6.000000382755388E-6,length_95%_HPD={10.069325,27.725404},height=6.0000003685445336E-6,height_range={6.000000155381713E-6,6.000000553285645E-6},length=22.47267575,length_median=26.047987]:26.04798700000012,21681[&height_95%_HPD={6.000000155381713E-6,6.000000553285645E-6},length_range={10.069325,27.725404},height_median=6.000000382755388E-6,length_95%_HPD={10.069325,27.725404},height=6.0000003685445336E-6,height_range={6.000000155381713E-6,6.000000553285645E-6},length=22.47267575,length_median=26.047987]:26.04798700000012)[&height_95%_HPD={10.069331000000147,27.725410000000238},length_range={0.258709,0.595696},height_median=26.047993000000503,length_95%_HPD={0.258709,0.595696},height=22.472681750000348,posterior=1.0,height_range={10.069331000000147,27.725410000000238},length=0.49343225,length_median=0.559662]:0.5596619999999746)[&height_95%_HPD={10.328040000000158,28.321106000000213},length_range={18.9534,29.851725},height_median=26.607655000000477,length_95%_HPD={18.9534,29.851725},height=22.96611400000033,posterior=1.0,height_range={10.328040000000158,28.321106000000213},length=26.22437975,length_median=28.046197]:28.046196999999978)[&height_95%_HPD={29.281440000000146,58.1728310000002},length_range={6.470457,12.029629},height_median=54.653852000000455,length_95%_HPD={6.470457,12.029629},height=49.190493750000314,posterior=1.0,height_range={29.281440000000146,58.1728310000002},length=10.276243000000001,length_median=11.302443]:11.302442999999982)[&height_95%_HPD={35.751897000000156,70.2024600000002},length_range={8.825801,12.126737},height_median=65.95629500000044,length_95%_HPD={8.825801,12.126737},height=59.46673675000031,posterior=1.0,height_range={35.751897000000156,70.2024600000002},length=9.900989,length_median=9.325709]:8.96705750000001)[&height_95%_HPD={47.87863400000015,79.74556400000023},length_range={10.429016,17.14225},height_median=74.92335250000045,length_95%_HPD={10.429016,17.14225},height=69.36772575000032,posterior=1.0,height_range={47.87863400000015,79.74556400000023},length=12.40218775,length_median=11.0187425]:10.595650500000005)[&height_95%_HPD={65.02088400000014,91.02076400000021},length_range={7.128752,7.708994},height_median=85.51900300000045,length_95%_HPD={7.128752,7.708994},height=81.76991350000031,posterior=1.0,height_range={65.02088400000014,91.02076400000021},length=7.460466,length_median=7.502059]:7.243026500000013)[&height_95%_HPD={72.66770100000014,98.72975800000023},length_range={12.796414,14.741368},height_median=92.76202950000047,length_95%_HPD={12.796414,14.741368},height=89.23037950000032,posterior=1.0,height_range={72.66770100000014,98.72975800000023},length=13.8096065,length_median=13.850321999999998]:13.850322000000006,21682[&height_95%_HPD={5.000000214749889E-6,6.000000439598807E-6},length_range={85.464109,113.471121},height_median=6.00000029749026E-6,length_95%_HPD={85.464109,113.471121},height=5.750000312332304E-6,height_range={5.000000214749889E-6,6.000000439598807E-6},length=103.03998025,length_median=106.6123455]:106.61234550000017)[&height_95%_HPD={85.46411500000016,113.47112600000025},length_range={12.924293,13.976064},height_median=106.61235150000047,length_95%_HPD={12.924293,13.976064},height=103.03998600000034,posterior=1.0,height_range={85.46411500000016,113.47112600000025},length=13.34711575,length_median=13.244053000000001]:13.13141299999998,(21683[&height_95%_HPD={5.0000004421235644E-6,6.000000439598807E-6},length_range={37.907442,42.164047},height_median=6.000000240646841E-6,length_95%_HPD={37.907442,42.164047},height=5.7500003407540135E-6,height_range={5.0000004421235644E-6,6.000000439598807E-6},length=39.8236775,length_median=39.6116105]:39.61161000000021,21684[&height_95%_HPD={5.0000004421235644E-6,6.000000439598807E-6},length_range={37.907442,42.164047},height_median=6.000000240646841E-6,length_95%_HPD={37.907442,42.164047},height=5.7500003407540135E-6,height_range={5.0000004421235644E-6,6.000000439598807E-6},length=39.8236775,length_median=39.6116105]:39.61161000000021)[&height_95%_HPD={37.90744800000016,42.16405300000031},length_range={60.70624,85.283137},height_median=39.61161600000045,length_95%_HPD={60.70624,85.283137},height=39.82368325000034,posterior=1.0,height_range={37.90744800000016,42.16405300000031},length=76.5634185,length_median=80.1321485]:80.1321485)[&height_95%_HPD={98.61368800000014,127.44719000000026},length_range={18.459483,19.959083},height_median=119.74376450000045,length_95%_HPD={18.459483,19.959083},height=116.38710175000033,posterior=1.0,height_range={98.61368800000014,127.44719000000026},length=19.09247425,length_median=18.975665499999998]:18.754749499999974,((21685[&height_95%_HPD={5.000000328436727E-6,7.00000043707405E-6},length_range={8.801967,50.879094},height_median=5.500000298752639E-6,length_95%_HPD={8.801967,50.879094},height=5.7500003407540135E-6,height_range={5.000000328436727E-6,7.00000043707405E-6},length=38.76489575,length_median=47.689261]:47.68926150000013,(21686[&height_95%_HPD={5.00000015790647E-6,7.00000043707405E-6},length_range={0.891175,36.054692},height_median=5.500000327174348E-6,length_95%_HPD={0.891175,36.054692},height=5.750000312332304E-6,height_range={5.00000015790647E-6,7.00000043707405E-6},length=26.1106525,length_median=33.7483715]:33.74837250000007,21687[&height_95%_HPD={5.00000015790647E-6,7.00000043707405E-6},length_range={0.891175,36.054692},height_median=5.500000327174348E-6,length_95%_HPD={0.891175,36.054692},height=5.750000312332304E-6,height_range={5.00000015790647E-6,7.00000043707405E-6},length=26.1106525,length_median=33.7483715]:33.74837250000007)[&height_95%_HPD={0.8911800000001335,36.054697000000374},length_range={7.910793,14.824402},height_median=33.7483780000004,length_95%_HPD={7.910793,14.824402},height=26.110658250000327,posterior=1.0,height_range={0.8911800000001335,36.054697000000374},length=12.654243249999999,length_median=13.940888999999999]:13.940889000000027)[&height_95%_HPD={8.801973000000146,50.87909900000034},length_range={88.215492,95.05997},height_median=47.68926700000043,length_95%_HPD={88.215492,95.05997},height=38.764901500000335,posterior=1.0,height_range={8.801973000000146,50.87909900000034},length=91.22617675000001,length_median=90.81462250000001]:89.42912100000001,(((21688[&height_95%_HPD={5.0000004421235644E-6,6.000000439598807E-6},length_range={22.340627,33.997704},height_median=5.500000298752639E-6,length_95%_HPD={22.340627,33.997704},height=5.500000369806912E-6,height_range={5.0000004421235644E-6,6.000000439598807E-6},length=28.826667,length_median=29.484168500000003]:29.484168500000095,((((21689[&height_95%_HPD={4.000000444648322E-6,6.000000439598807E-6},length_range={9.726833,13.755768},height_median=5.5000003555960575E-6,length_95%_HPD={9.726833,13.755768},height=5.250000398859811E-6,height_range={4.000000444648322E-6,6.000000439598807E-6},length=11.8330485,length_median=11.9247965]:11.924796000000043,21690[&height_95%_HPD={4.000000444648322E-6,6.000000439598807E-6},length_range={9.726833,13.755768},height_median=5.5000003555960575E-6,length_95%_HPD={9.726833,13.755768},height=5.250000398859811E-6,height_range={4.000000444648322E-6,6.000000439598807E-6},length=11.8330485,length_median=11.9247965]:11.924796000000043)[&height_95%_HPD={9.726839000000155,13.755773000000545},length_range={3.935569,6.192866},height_median=11.924801500000399,length_95%_HPD={3.935569,6.192866},height=11.833053750000374,posterior=1.0,height_range={9.726839000000155,13.755773000000545},length=5.216508000000001,length_median=5.3687985000000005]:5.3687984999999685,(21691[&height_95%_HPD={4.0000005583351594E-6,5.0000004421235644E-6},length_range={11.753033,17.716425},height_median=5.000000214749889E-6,length_95%_HPD={11.753033,17.716425},height=4.7500003574896255E-6,height_range={4.0000005583351594E-6,5.0000004421235644E-6},length=15.046612249999999,length_median=15.3584955]:15.358495500000174,(21692[&height_95%_HPD={4.000000444648322E-6,5.000000328436727E-6},length_range={5.72337,13.687851},height_median=5.000000214749889E-6,length_95%_HPD={5.72337,13.687851},height=4.750000300646207E-6,height_range={4.000000444648322E-6,5.000000328436727E-6},length=10.785545500000001,length_median=11.8654805]:11.86548050000016,21693[&height_95%_HPD={4.000000444648322E-6,5.000000328436727E-6},length_range={5.72337,13.687851},height_median=5.000000214749889E-6,length_95%_HPD={5.72337,13.687851},height=4.750000300646207E-6,height_range={4.000000444648322E-6,5.000000328436727E-6},length=10.785545500000001,length_median=11.8654805]:11.86548050000016)[&height_95%_HPD={5.72337500000009,13.687855000000468},length_range={2.964646,6.029663},height_median=11.865485500000375,length_95%_HPD={2.964646,6.029663},height=10.785550250000327,posterior=1.0,height_range={5.72337500000009,13.687855000000468},length=4.26106675,length_median=4.024979]:3.493015000000014)[&height_95%_HPD={11.753038000000117,17.716429000000517},length_range={1.641941,2.23221},height_median=15.358500500000389,length_95%_HPD={1.641941,2.23221},height=15.046617000000353,posterior=1.0,height_range={11.753038000000117,17.716429000000517},length=2.00294475,length_median=2.0688139999999997]:1.9350994999999784)[&height_95%_HPD={13.662408000000141,19.948639000000526},length_range={0.158591,0.223455},height_median=17.293600000000367,length_95%_HPD={0.158591,0.223455},height=17.04956175000035,posterior=1.0,height_range={13.662408000000141,19.948639000000526},length=0.1923655,length_median=0.193708]:0.1937080000000151,(21694[&height_95%_HPD={5.0000004421235644E-6,6.000000098538294E-6},length_range={3.519037,7.518463},height_median=5.0000004421235644E-6,length_95%_HPD={3.519037,7.518463},height=5.250000356227247E-6,height_range={5.0000004421235644E-6,6.000000098538294E-6},length=6.01715775,length_median=6.5155655]:6.51556549999998,21695[&height_95%_HPD={5.0000004421235644E-6,6.000000098538294E-6},length_range={3.519037,7.518463},height_median=5.0000004421235644E-6,length_95%_HPD={3.519037,7.518463},height=5.250000356227247E-6,height_range={5.0000004421235644E-6,6.000000098538294E-6},length=6.01715775,length_median=6.5155655]:6.51556549999998)[&height_95%_HPD={3.5190430000001243,7.518468000000439},length_range={9.312066,12.653626},height_median=6.515570500000422,length_95%_HPD={9.312066,12.653626},height=6.017163000000352,posterior=1.0,height_range={3.5190430000001243,7.518468000000439},length=11.22476425,length_median=11.466682500000001]:10.97173749999996)[&height_95%_HPD={13.820999000000143,20.17209400000047},length_range={5.524425,9.836052},height_median=17.487308000000382,length_95%_HPD={5.524425,9.836052},height=17.241927250000344,posterior=1.0,height_range={13.820999000000143,20.17209400000047},length=8.105413,length_median=8.5305875]:8.530587500000024,21696[&height_95%_HPD={4.000000444648322E-6,6.000000439598807E-6},length_range={19.345419,30.00814},height_median=5.500000298752639E-6,length_95%_HPD={19.345419,30.00814},height=5.2500003704381015E-6,height_range={4.000000444648322E-6,6.000000439598807E-6},length=25.347335,length_median=26.0178905]:26.017890000000108)[&height_95%_HPD={19.34542400000015,30.008146000000465},length_range={2.946155,3.989563},height_median=26.017895500000407,length_95%_HPD={2.946155,3.989563},height=25.347340250000357,posterior=1.0,height_range={19.34542400000015,30.008146000000465},length=3.4793322499999997,length_median=3.4908055]:3.466278499999987)[&height_95%_HPD={22.34063300000014,33.99770900000044},length_range={22.874723,42.279373},height_median=29.484174000000394,length_95%_HPD={22.874723,42.279373},height=28.826672500000342,posterior=1.0,height_range={22.34063300000014,33.99770900000044},length=31.613332999999997,length_median=30.649617999999997]:35.135830999999996,(((((21697[&height_95%_HPD={4.000000330961484E-6,7.0000001528569555E-6},length_range={15.822476,37.322694},height_median=5.500000440861186E-6,length_95%_HPD={15.822476,37.322694},height=5.500000341385203E-6,height_range={4.000000330961484E-6,7.0000001528569555E-6},length=29.509502249999997,length_median=32.4464195]:32.44641899999996,(21698[&height_95%_HPD={4.000000444648322E-6,7.0000001528569555E-6},length_range={0.901113,2.107826},height_median=5.500000384017767E-6,length_95%_HPD={0.901113,2.107826},height=5.500000341385203E-6,height_range={4.000000444648322E-6,7.0000001528569555E-6},length=1.66765725,length_median=1.830845]:1.8308445000000688,21699[&height_95%_HPD={4.000000444648322E-6,7.0000001528569555E-6},length_range={0.901113,2.107826},height_median=5.500000384017767E-6,length_95%_HPD={0.901113,2.107826},height=5.500000341385203E-6,height_range={4.000000444648322E-6,7.0000001528569555E-6},length=1.66765725,length_median=1.830845]:1.8308445000000688)[&height_95%_HPD={0.9011200000001622,2.107831000000374},length_range={14.921363,35.214868},height_median=1.8308500000004528,length_95%_HPD={14.921363,35.214868},height=1.6676627500003605,posterior=1.0,height_range={0.9011200000001622,2.107831000000374},length=27.841845000000003,length_median=30.6155745]:30.61557449999995)[&height_95%_HPD={15.822483000000148,37.3226990000004},length_range={15.224092,31.799099},height_median=32.446424500000404,length_95%_HPD={15.224092,31.799099},height=29.50950775000034,posterior=1.0,height_range={15.822483000000148,37.3226990000004},length=21.9334095,length_median=20.3552235]:20.201456999999834,((21700[&height_95%_HPD={5.000000214749889E-6,7.0000001528569555E-6},length_range={21.432817,51.876808},height_median=5.500000440861186E-6,length_95%_HPD={21.432817,51.876808},height=5.750000312332304E-6,height_range={5.000000214749889E-6,7.0000001528569555E-6},length=40.90778375,length_median=45.160755]:45.16075499999991,(21701[&height_95%_HPD={5.000000328436727E-6,6.000000439598807E-6},length_range={5.159127,19.030302},height_median=5.500000298752639E-6,length_95%_HPD={5.159127,19.030302},height=5.500000341385203E-6,height_range={5.000000328436727E-6,6.000000439598807E-6},length=14.306643999999999,length_median=16.518573500000002]:16.518573500000088,(21702[&height_95%_HPD={5.000000214749889E-6,6.000000439598807E-6},length_range={3.889417,14.927875},height_median=5.500000327174348E-6,length_95%_HPD={3.889417,14.927875},height=5.500000327174348E-6,height_range={5.000000214749889E-6,6.000000439598807E-6},length=11.1803305,length_median=12.952015]:12.952015000000017,21703[&height_95%_HPD={5.000000214749889E-6,6.000000439598807E-6},length_range={3.889417,14.927875},height_median=5.500000327174348E-6,length_95%_HPD={3.889417,14.927875},height=5.500000327174348E-6,height_range={5.000000214749889E-6,6.000000439598807E-6},length=11.1803305,length_median=12.952015]:12.952015000000017)[&height_95%_HPD={3.8894230000001926,14.927880000000414},length_range={1.26971,4.102427},height_median=12.952020500000344,length_95%_HPD={1.26971,4.102427},height=11.180336000000324,posterior=1.0,height_range={3.8894230000001926,14.927880000000414},length=3.1263134999999997,length_median=3.5665584999999997]:3.566558500000042)[&height_95%_HPD={5.159133000000168,19.030307000000448},length_range={16.273691,32.846506},height_median=16.518579000000386,length_95%_HPD={16.273691,32.846506},height=14.306649500000347,posterior=1.0,height_range={5.159133000000168,19.030307000000448},length=26.601139999999997,length_median=28.6421815]:28.642181499999964)[&height_95%_HPD={21.432824000000153,51.87681300000048},length_range={3.894148,25.687148},height_median=45.16076050000035,length_95%_HPD={3.894148,25.687148},height=40.907789500000334,posterior=1.0,height_range={21.432824000000153,51.87681300000048},length=9.9825825,length_median=5.174517]:6.922917999999868,(((((21704[&height_95%_HPD={5.000000328436727E-6,7.0000001528569555E-6},length_range={8.942165,27.451876},height_median=6.000000496442226E-6,length_95%_HPD={8.942165,27.451876},height=6.0000003685445336E-6,height_range={5.000000328436727E-6,7.0000001528569555E-6},length=21.039343249999998,length_median=23.881666]:23.881665499999855,21705[&height_95%_HPD={5.000000328436727E-6,7.0000001528569555E-6},length_range={8.942165,27.451876},height_median=6.000000496442226E-6,length_95%_HPD={8.942165,27.451876},height=6.0000003685445336E-6,height_range={5.000000328436727E-6,7.0000001528569555E-6},length=21.039343249999998,length_median=23.881666]:23.881665499999855)[&height_95%_HPD={8.942172000000141,27.451882000000523},length_range={12.865404,19.746833},height_median=23.88167150000035,length_95%_HPD={12.865404,19.746833},height=21.039349250000342,posterior=1.0,height_range={8.942172000000141,27.451882000000523},length=16.79391325,length_median=17.281708000000002]:15.07325000000003,(((21706[&height_95%_HPD={5.000000101063051E-6,7.00000043707405E-6},length_range={4.020418,20.855525},height_median=5.500000440861186E-6,length_95%_HPD={4.020418,20.855525},height=5.750000354964868E-6,height_range={5.000000101063051E-6,7.00000043707405E-6},length=15.29730575,length_median=18.15664]:18.156640499999924,(21707[&height_95%_HPD={5.000000328436727E-6,6.000000439598807E-6},length_range={0.156464,0.631698},height_median=6.0000002690685506E-6,length_95%_HPD={0.156464,0.631698},height=5.750000326543159E-6,height_range={5.000000328436727E-6,6.000000439598807E-6},length=0.4720155,length_median=0.54995]:0.5499495000001389,21708[&height_95%_HPD={5.000000328436727E-6,6.000000439598807E-6},length_range={0.156464,0.631698},height_median=6.0000002690685506E-6,length_95%_HPD={0.156464,0.631698},height=5.750000326543159E-6,height_range={5.000000328436727E-6,6.000000439598807E-6},length=0.4720155,length_median=0.54995]:0.5499495000001389)[&height_95%_HPD={0.15647000000012667,0.6317040000004681},length_range={3.863953,20.223827},height_median=0.5499555000004079,length_95%_HPD={3.863953,20.223827},height=0.47202125000035267,posterior=1.0,height_range={0.15647000000012667,0.6317040000004681},length=14.82529025,length_median=17.6066905]:17.606690499999957)[&height_95%_HPD={4.0204230000001075,20.855531000000497},length_range={15.492474,21.22287},height_median=18.156646000000364,length_95%_HPD={15.492474,21.22287},height=15.297311500000333,posterior=1.0,height_range={4.0204230000001075,20.855531000000497},length=19.6195415,length_median=20.881411]:18.18656850000002,21709[&height_95%_HPD={5.000000328436727E-6,6.000000553285645E-6},length_range={25.243287,41.737684},height_median=6.0000002690685506E-6,length_95%_HPD={25.243287,41.737684},height=5.750000354964868E-6,height_range={5.000000328436727E-6,6.000000553285645E-6},length=34.916847250000004,length_median=36.343209]:36.34320850000012)[&height_95%_HPD={25.243293000000108,41.7376900000005},length_range={0.250744,0.529608},height_median=36.343214500000386,length_95%_HPD={0.250744,0.529608},height=34.916853000000344,posterior=1.0,height_range={25.243293000000108,41.7376900000005},length=0.3639,length_median=0.33762400000000004]:0.2941780000000165,21710[&height_95%_HPD={5.0000004421235644E-6,6.000000439598807E-6},length_range={25.772895,42.07532},height_median=6.0000002690685506E-6,length_95%_HPD={25.772895,42.07532},height=5.750000354964868E-6,height_range={5.0000004421235644E-6,6.000000439598807E-6},length=35.28074725,length_median=36.637387]:36.63738650000013)[&height_95%_HPD={25.772901000000104,42.07532600000047},length_range={1.976371,2.916104},height_median=36.6373925000004,length_95%_HPD={1.976371,2.916104},height=35.280753000000345,posterior=1.0,height_range={25.772901000000104,42.07532600000047},length=2.5525095,length_median=2.6587815]:2.317528999999979)[&height_95%_HPD={28.689005000000122,44.734202000000494},length_range={3.365069,11.073837},height_median=38.95492150000038,length_95%_HPD={3.365069,11.073837},height=37.833262500000345,posterior=1.0,height_range={28.689005000000122,44.734202000000494},length=5.8663375,length_median=4.513222]:5.548523999999873,((21711[&height_95%_HPD={4.000000330961484E-6,7.0000001528569555E-6},length_range={23.123611,31.158828},height_median=6.000000439598807E-6,length_95%_HPD={23.123611,31.158828},height=5.7500003407540135E-6,height_range={4.000000330961484E-6,7.0000001528569555E-6},length=28.391346249999998,length_median=29.641473]:29.64147249999982,(21712[&height_95%_HPD={4.000000330961484E-6,6.000000553285645E-6},length_range={23.049256,31.058496},height_median=6.000000212225132E-6,length_95%_HPD={23.049256,31.058496},height=5.500000327174348E-6,height_range={4.000000330961484E-6,6.000000553285645E-6},length=28.303211,length_median=29.552546]:29.552545000000038,21713[&height_95%_HPD={4.000000330961484E-6,6.000000553285645E-6},length_range={23.049256,31.058496},height_median=6.000000212225132E-6,length_95%_HPD={23.049256,31.058496},height=5.500000327174348E-6,height_range={4.000000330961484E-6,6.000000553285645E-6},length=28.303211,length_median=29.552546]:29.552545000000038)[&height_95%_HPD={23.04926200000034,31.058502000000544},length_range={0.074355,0.100332},height_median=29.55255100000025,length_95%_HPD={0.074355,0.100332},height=28.303216500000346,posterior=1.0,height_range={23.04926200000034,31.058502000000544},length=0.0881355,length_median=0.08892749999999999]:0.08892750000001115)[&height_95%_HPD={23.123617000000365,31.158834000000525},length_range={6.406731,10.605588},height_median=29.64147850000026,length_95%_HPD={6.406731,10.605588},height=28.391352000000353,posterior=1.0,height_range={23.123617000000365,31.158834000000525},length=8.870395499999999,length_median=9.234631499999999]:8.505778499999991,(21714[&height_95%_HPD={4.000000330961484E-6,7.000000323387212E-6},length_range={17.458786,36.165469},height_median=6.00000029749026E-6,length_95%_HPD={17.458786,36.165469},height=5.750000312332304E-6,height_range={4.000000330961484E-6,7.000000323387212E-6},length=29.152879750000004,length_median=31.493632]:31.49363150000005,((21715[&height_95%_HPD={4.000000444648322E-6,8.000000320862455E-6},length_range={9.615307,22.958265},height_median=5.500000298752639E-6,length_95%_HPD={9.615307,22.958265},height=5.7500003407540135E-6,height_range={4.000000444648322E-6,8.000000320862455E-6},length=18.1380875,length_median=19.989389000000003]:19.989389500000073,21716[&height_95%_HPD={4.000000444648322E-6,8.000000320862455E-6},length_range={9.615307,22.958265},height_median=5.500000298752639E-6,length_95%_HPD={9.615307,22.958265},height=5.7500003407540135E-6,height_range={4.000000444648322E-6,8.000000320862455E-6},length=18.1380875,length_median=19.989389000000003]:19.989389500000073)[&height_95%_HPD={9.615313000000128,22.958270000000425},length_range={0.13674,0.34014},height_median=19.98939500000037,length_95%_HPD={0.13674,0.34014},height=18.138093250000324,posterior=1.0,height_range={9.615313000000128,22.958270000000425},length=0.26730475,length_median=0.2961695]:0.29616949999999065,21717[&height_95%_HPD={4.000000330961484E-6,7.000000323387212E-6},length_range={9.752047,23.298405},height_median=5.500000270330929E-6,length_95%_HPD={9.752047,23.298405},height=5.500000298752639E-6,height_range={4.000000330961484E-6,7.000000323387212E-6},length=18.4053925,length_median=20.285559]:20.28555900000009)[&height_95%_HPD={9.752053000000103,23.298410000000445},length_range={7.706739,12.867065},height_median=20.285564500000362,length_95%_HPD={7.706739,12.867065},height=18.405398000000318,posterior=1.0,height_range={9.752053000000103,23.298410000000445},length=10.747487499999998,length_median=11.208072999999999]:11.208072999999985)[&height_95%_HPD={17.45879200000013,36.16547500000047},length_range={4.163654,17.074299},height_median=31.493637500000347,length_95%_HPD={4.163654,17.074299},height=29.152885500000323,posterior=1.0,height_range={17.45879200000013,36.16547500000047},length=8.108862,length_median=5.5987475]:6.653619499999905)[&height_95%_HPD={30.988054000000375,41.76442200000048},length_range={5.229751,7.483162},height_median=38.14725700000025,length_95%_HPD={5.229751,7.483162},height=37.26174750000034,posterior=1.0,height_range={30.988054000000375,41.76442200000048},length=6.4378525,length_median=6.5192485]:6.356188500000002)[&height_95%_HPD={36.5439250000004,49.24758400000047},length_range={5.006707,6.719913},height_median=44.503445500000254,length_95%_HPD={5.006707,6.719913},height=43.699600000000345,posterior=1.0,height_range={36.5439250000004,49.24758400000047},length=6.1852082500000005,length_median=6.5071065]:6.5071064999999635,((((21718[&height_95%_HPD={4.000000217274646E-6,7.0000001528569555E-6},length_range={5.147201,27.841542},height_median=5.000000498966983E-6,length_95%_HPD={5.147201,27.841542},height=5.250000342016392E-6,height_range={4.000000217274646E-6,7.0000001528569555E-6},length=20.35456425,length_median=24.214757]:24.214756499999822,(21719[&height_95%_HPD={4.000000217274646E-6,7.0000001528569555E-6},length_range={2.461027,13.337006},height_median=5.000000498966983E-6,length_95%_HPD={2.461027,13.337006},height=5.250000342016392E-6,height_range={4.000000217274646E-6,7.0000001528569555E-6},length=9.7483695,length_median=11.5977225]:11.597721999999862,(21720[&height_95%_HPD={5.000000214749889E-6,7.0000001528569555E-6},length_range={2.268935,12.588939},height_median=5.500000497704605E-6,length_95%_HPD={2.268935,12.588939},height=5.7500003407540135E-6,height_range={5.000000214749889E-6,7.0000001528569555E-6},length=9.188029499999999,length_median=10.947122]:10.947121999999865,21721[&height_95%_HPD={5.000000214749889E-6,7.0000001528569555E-6},length_range={2.268935,12.588939},height_median=5.500000497704605E-6,length_95%_HPD={2.268935,12.588939},height=5.7500003407540135E-6,height_range={5.000000214749889E-6,7.0000001528569555E-6},length=9.188029499999999,length_median=10.947122]:10.947121999999865)[&height_95%_HPD={2.268942000000152,12.588944000000538},length_range={0.192092,0.748067},height_median=10.947127500000363,length_95%_HPD={0.192092,0.748067},height=9.188035250000354,posterior=1.0,height_range={2.268942000000152,12.588944000000538},length=0.5603395000000001,length_median=0.6505995]:0.6505994999999984)[&height_95%_HPD={2.4610340000001543,13.33701100000053},length_range={2.686174,14.504536},height_median=11.597727000000361,length_95%_HPD={2.686174,14.504536},height=9.748374750000352,posterior=1.0,height_range={2.4610340000001543,13.33701100000053},length=10.60619475,length_median=12.617034499999999]:12.61703449999996)[&height_95%_HPD={5.147208000000148,27.84154700000056},length_range={4.695599,17.854821},height_median=24.21476150000032,length_95%_HPD={4.695599,17.854821},height=20.354569500000338,posterior=1.0,height_range={5.147208000000148,27.84154700000056},length=13.41518125,length_median=15.5551525]:15.55515250000002,(21722[&height_95%_HPD={4.000000330961484E-6,7.0000001528569555E-6},length_range={7.891442,40.566163},height_median=5.000000498966983E-6,length_95%_HPD={7.891442,40.566163},height=5.2500003704381015E-6,height_range={4.000000330961484E-6,7.0000001528569555E-6},length=29.760016250000003,length_median=35.29123]:35.29122949999987,(21723[&height_95%_HPD={4.000000330961484E-6,7.0000001528569555E-6},length_range={0.233538,1.371323},height_median=5.500000497704605E-6,length_95%_HPD={0.233538,1.371323},height=5.500000369806912E-6,height_range={4.000000330961484E-6,7.0000001528569555E-6},length=0.99764225,length_median=1.192854]:1.1928534999998988,21724[&height_95%_HPD={4.000000330961484E-6,7.0000001528569555E-6},length_range={0.233538,1.371323},height_median=5.500000497704605E-6,length_95%_HPD={0.233538,1.371323},height=5.500000369806912E-6,height_range={4.000000330961484E-6,7.0000001528569555E-6},length=0.99764225,length_median=1.192854]:1.1928534999998988)[&height_95%_HPD={0.23354500000016287,1.371328000000517},length_range={7.657904,39.19484},height_median=1.1928590000003965,length_95%_HPD={7.657904,39.19484},height=0.9976477500003682,posterior=1.0,height_range={0.23354500000016287,1.371328000000517},length=28.762373750000002,length_median=34.0983755]:34.098375499999975)[&height_95%_HPD={7.8914490000001365,40.566168000000516},length_range={1.951358,5.1302},height_median=35.29123450000037,length_95%_HPD={1.951358,5.1302},height=29.76002150000035,posterior=1.0,height_range={7.8914490000001365,40.566168000000516},length=4.0097292499999995,length_median=4.4786795]:4.47867949999997)[&height_95%_HPD={9.842807000000164,45.69636800000052},length_range={1.153851,2.377814},height_median=39.76991400000034,length_95%_HPD={1.153851,2.377814},height=33.76975075000034,posterior=1.0,height_range={9.842807000000164,45.69636800000052},length=1.92215225,length_median=2.078472]:2.078472000000005,21725[&height_95%_HPD={4.000000330961484E-6,6.000000439598807E-6},length_range={10.996652,48.074177},height_median=5.5000003555960575E-6,length_95%_HPD={10.996652,48.074177},height=5.2500003704381015E-6,height_range={4.000000330961484E-6,6.000000439598807E-6},length=35.69189775,length_median=41.848381]:41.84838049999999)[&height_95%_HPD={10.996658000000139,48.07418200000052},length_range={5.652664,34.528525},height_median=41.848386000000346,length_95%_HPD={5.652664,34.528525},height=35.69190300000034,posterior=1.0,height_range={10.996658000000139,48.07418200000052},length=13.80647075,length_median=7.522347]:8.710609999999889,((((21726[&height_95%_HPD={3.000000447173079E-6,6.000000439598807E-6},length_range={3.742801,27.28303},height_median=5.000000300015017E-6,length_95%_HPD={3.742801,27.28303},height=4.75000037170048E-6,height_range={3.000000447173079E-6,6.000000439598807E-6},length=19.59848775,length_median=23.684060000000002]:23.68406000000016,(21727[&height_95%_HPD={3.000000447173079E-6,6.000000155381713E-6},length_range={2.923807,20.235779},height_median=4.000000501491741E-6,length_95%_HPD={2.923807,20.235779},height=4.250000401384568E-6,height_range={3.000000447173079E-6,6.000000155381713E-6},length=14.56923475,length_median=17.5586765]:17.558676499999933,21728[&height_95%_HPD={3.000000447173079E-6,6.000000155381713E-6},length_range={2.923807,20.235779},height_median=4.000000501491741E-6,length_95%_HPD={2.923807,20.235779},height=4.250000401384568E-6,height_range={3.000000447173079E-6,6.000000155381713E-6},length=14.56923475,length_median=17.5586765]:17.558676499999933)[&height_95%_HPD={2.923813000000166,20.23578200000054},length_range={0.818994,7.047251},height_median=17.558680500000435,length_95%_HPD={0.818994,7.047251},height=14.569239000000394,posterior=1.0,height_range={2.923813000000166,20.23578200000054},length=5.0292535,length_median=6.1253845]:6.125384500000024)[&height_95%_HPD={3.742807000000141,27.2830330000005},length_range={0.735246,5.998326},height_median=23.68406500000046,length_95%_HPD={0.735246,5.998326},height=19.59849250000039,posterior=1.0,height_range={3.742807000000141,27.2830330000005},length=4.300577,length_median=5.234368]:5.234367999999961,21729[&height_95%_HPD={4.000000330961484E-6,6.000000439598807E-6},length_range={4.478047,33.281355},height_median=5.000000356858436E-6,length_95%_HPD={4.478047,33.281355},height=5.000000371069291E-6,height_range={4.000000330961484E-6,6.000000439598807E-6},length=23.8990645,length_median=28.918428]:28.918428000000063)[&height_95%_HPD={4.478053000000159,33.28135900000052},length_range={0.144501,0.285052},height_median=28.91843300000042,length_95%_HPD={0.144501,0.285052},height=23.89906950000038,posterior=1.0,height_range={4.478053000000159,33.28135900000052},length=0.23215675000000002,length_median=0.249537]:0.24953700000000367,((((21730[&height_95%_HPD={4.000000330961484E-6,7.00000043707405E-6},length_range={1.832445,27.082031},height_median=5.000000300015017E-6,length_95%_HPD={1.832445,27.082031},height=5.250000342016392E-6,height_range={4.000000330961484E-6,7.00000043707405E-6},length=18.98210075,length_median=23.506963499999998]:23.506964000000124,((21731[&height_95%_HPD={4.000000330961484E-6,7.00000043707405E-6},length_range={0.754347,10.736461},height_median=5.000000356858436E-6,length_95%_HPD={0.754347,10.736461},height=5.2500003704381015E-6,height_range={4.000000330961484E-6,7.00000043707405E-6},length=7.53152825,length_median=9.3176525]:9.317653000000035,21732[&height_95%_HPD={4.000000330961484E-6,7.00000043707405E-6},length_range={0.754347,10.736461},height_median=5.000000356858436E-6,length_95%_HPD={0.754347,10.736461},height=5.2500003704381015E-6,height_range={4.000000330961484E-6,7.00000043707405E-6},length=7.53152825,length_median=9.3176525]:9.317653000000035)[&height_95%_HPD={0.754353000000151,10.736465000000521},length_range={0.976825,14.404013},height_median=9.317658000000392,length_95%_HPD={0.976825,14.404013},height=7.531533500000364,posterior=1.0,height_range={0.754353000000151,10.736465000000521},length=10.09656725,length_median=12.5027155]:12.50271550000005,(21733[&height_95%_HPD={4.000000330961484E-6,7.0000005507608876E-6},length_range={0.117046,1.669016},height_median=5.000000300015017E-6,length_95%_HPD={0.117046,1.669016},height=5.2500003704381015E-6,height_range={4.000000330961484E-6,7.0000005507608876E-6},length=1.17080225,length_median=1.4485735]:1.44857400000015,21734[&height_95%_HPD={4.000000330961484E-6,7.0000005507608876E-6},length_range={0.117046,1.669016},height_median=5.000000300015017E-6,length_95%_HPD={0.117046,1.669016},height=5.2500003704381015E-6,height_range={4.000000330961484E-6,7.0000005507608876E-6},length=1.17080225,length_median=1.4485735]:1.44857400000015)[&height_95%_HPD={0.11705200000017157,1.6690200000005007},length_range={1.614126,23.471458},height_median=1.44857900000045,length_95%_HPD={1.614126,23.471458},height=1.170807500000393,posterior=1.0,height_range={0.11705200000017157,1.6690200000005007},length=16.45729325,length_median=20.3717945]:20.371794499999993)[&height_95%_HPD={1.7311780000001704,25.140478000000485},length_range={0.101273,1.941557},height_median=21.820373500000443,length_95%_HPD={0.101273,1.941557},height=17.628100750000385,posterior=1.0,height_range={1.7311780000001704,25.140478000000485},length=1.35400525,length_median=1.6865955000000001]:1.6865954999999815)[&height_95%_HPD={1.8324510000001624,27.082035000000474},length_range={0.171091,2.324484},height_median=23.506969000000424,length_95%_HPD={0.171091,2.324484},height=18.98210600000037,posterior=1.0,height_range={1.8324510000001624,27.082035000000474},length=1.6360132499999998,length_median=2.0242389999999997]:2.0242390000000228,21735[&height_95%_HPD={4.000000444648322E-6,7.0000001528569555E-6},length_range={2.003535,29.406515},height_median=5.0000004421235644E-6,length_95%_HPD={2.003535,29.406515},height=5.2500003704381015E-6,height_range={4.000000444648322E-6,7.0000001528569555E-6},length=20.618114,length_median=25.531203]:25.531203000000005)[&height_95%_HPD={2.0035420000001523,29.406519000000458},length_range={0.650257,1.438892},height_median=25.531208000000447,length_95%_HPD={0.650257,1.438892},height=20.618119250000376,posterior=1.0,height_range={2.0035420000001523,29.406519000000458},length=1.150599,length_median=1.2566235]:1.2566235000000177,21736[&height_95%_HPD={4.000000444648322E-6,6.000000439598807E-6},length_range={2.653793,30.845407},height_median=5.500000298752639E-6,length_95%_HPD={2.653793,30.845407},height=5.2500003704381015E-6,height_range={4.000000444648322E-6,6.000000439598807E-6},length=21.768712999999998,length_median=26.787826000000003]:26.787826000000166)[&height_95%_HPD={2.6537990000001628,30.845411000000468},length_range={0.73964,1.86866},height_median=26.787831500000465,length_95%_HPD={0.73964,1.86866},height=21.76871825000039,posterior=1.0,height_range={2.6537990000001628,30.845411000000468},length=1.46899125,length_median=1.6338325]:1.6338324999999827,21737[&height_95%_HPD={4.000000444648322E-6,6.000000439598807E-6},length_range={3.393433,32.714067},height_median=5.000000300015017E-6,length_95%_HPD={3.393433,32.714067},height=5.000000371069291E-6,height_range={4.000000444648322E-6,6.000000439598807E-6},length=23.237704500000003,length_median=28.421659000000002]:28.421659000000147)[&height_95%_HPD={3.3934390000001713,32.714071000000445},length_range={0.640331,1.229115},height_median=28.421664000000447,length_95%_HPD={0.640331,1.229115},height=23.237709500000378,posterior=1.0,height_range={3.3934390000001713,32.714071000000445},length=0.8935167500000001,length_median=0.8523105]:0.7463059999999757)[&height_95%_HPD={4.62255400000015,33.56641100000047},length_range={12.856458,34.724678},height_median=29.167970000000423,length_95%_HPD={12.856458,34.724678},height=24.131226250000367,posterior=1.0,height_range={4.62255400000015,33.56641100000047},length=20.4412675,length_median=17.091967]:15.833319999999816,((((((21738[&height_95%_HPD={4.0000005583351594E-6,6.000000553285645E-6},length_range={3.907619,12.655964},height_median=5.500000298752639E-6,length_95%_HPD={3.907619,12.655964},height=5.25000042728152E-6,height_range={4.0000005583351594E-6,6.000000553285645E-6},length=9.65032725,length_median=11.018863]:11.018863000000152,21739[&height_95%_HPD={4.0000005583351594E-6,6.000000553285645E-6},length_range={3.907619,12.655964},height_median=5.500000298752639E-6,length_95%_HPD={3.907619,12.655964},height=5.25000042728152E-6,height_range={4.0000005583351594E-6,6.000000553285645E-6},length=9.65032725,length_median=11.018863]:11.018863000000152)[&height_95%_HPD={3.9076250000001664,12.655968000000598},length_range={22.045544,29.624998},height_median=11.018868500000451,length_95%_HPD={22.045544,29.624998},height=9.650332500000417,posterior=1.0,height_range={3.9076250000001664,12.655968000000598},length=26.78859025,length_median=27.7419095]:25.83421599999997,((21740[&height_95%_HPD={5.0000004421235644E-6,7.00000043707405E-6},length_range={11.49664,25.587779},height_median=5.5000003555960575E-6,length_95%_HPD={11.49664,25.587779},height=5.750000397597432E-6,height_range={5.0000004421235644E-6,7.00000043707405E-6},length=20.41767175,length_median=22.293134000000002]:22.29313450000012,21741[&height_95%_HPD={5.0000004421235644E-6,7.00000043707405E-6},length_range={11.49664,25.587779},height_median=5.5000003555960575E-6,length_95%_HPD={11.49664,25.587779},height=5.750000397597432E-6,height_range={5.0000004421235644E-6,7.00000043707405E-6},length=20.41767175,length_median=22.293134000000002]:22.29313450000012)[&height_95%_HPD={11.496646000000169,25.58778400000051},length_range={12.256662,18.121675},height_median=22.293140000000477,length_95%_HPD={12.256662,18.121675},height=20.41767750000041,posterior=1.0,height_range={11.496646000000169,25.58778400000051},length=15.825861249999999,length_median=16.462554]:14.359315999999978,((21742[&height_95%_HPD={4.0000005583351594E-6,7.00000043707405E-6},length_range={25.219714,35.134371},height_median=6.00000029749026E-6,length_95%_HPD={25.219714,35.134371},height=5.750000397597432E-6,height_range={4.0000005583351594E-6,7.00000043707405E-6},length=30.3999615,length_median=30.6228805]:30.62288050000012,21743[&height_95%_HPD={4.0000005583351594E-6,7.00000043707405E-6},length_range={25.219714,35.134371},height_median=6.00000029749026E-6,length_95%_HPD={25.219714,35.134371},height=5.750000397597432E-6,height_range={4.0000005583351594E-6,7.00000043707405E-6},length=30.3999615,length_median=30.6228805]:30.62288050000012)[&height_95%_HPD={25.219721000000163,35.134375000000546},length_range={2.095428,2.815585},height_median=30.62288650000042,length_95%_HPD={2.095428,2.815585},height=30.399967250000387,posterior=1.0,height_range={25.219721000000163,35.134375000000546},length=2.47299125,length_median=2.490476]:2.4554065000000094,(((21744[&height_95%_HPD={5.000000328436727E-6,7.0000001528569555E-6},length_range={20.526742,27.614075},height_median=5.5000005545480235E-6,length_95%_HPD={20.526742,27.614075},height=5.750000397597432E-6,height_range={5.000000328436727E-6,7.0000001528569555E-6},length=24.580239,length_median=25.0900695]:25.090069999999713,(21745[&height_95%_HPD={4.000000330961484E-6,7.00000043707405E-6},length_range={8.34964,11.232465},height_median=6.000000325911969E-6,length_95%_HPD={8.34964,11.232465},height=5.750000354964868E-6,height_range={4.000000330961484E-6,7.00000043707405E-6},length=10.45817825,length_median=11.125304]:11.125303499999944,21746[&height_95%_HPD={4.000000330961484E-6,7.00000043707405E-6},length_range={8.34964,11.232465},height_median=6.000000325911969E-6,length_95%_HPD={8.34964,11.232465},height=5.750000354964868E-6,height_range={4.000000330961484E-6,7.00000043707405E-6},length=10.45817825,length_median=11.125304]:11.125303499999944)[&height_95%_HPD={8.34964700000046,11.23247000000049},length_range={11.54909,16.38161},height_median=11.12530950000027,length_95%_HPD={11.54909,16.38161},height=10.458184000000372,posterior=1.0,height_range={8.34964700000046,11.23247000000049},length=14.12206075,length_median=14.2787715]:13.964765999999997)[&height_95%_HPD={20.52674800000051,27.614080000000513},length_range={4.082017,8.842078},height_median=25.090075500000268,length_95%_HPD={4.082017,8.842078},height=24.58024475000039,posterior=1.0,height_range={20.52674800000051,27.614080000000513},length=7.084749,length_median=7.7074505]:6.686803500000167,(21747[&height_95%_HPD={5.0000004421235644E-6,7.00000043707405E-6},length_range={26.503607,36.258356},height_median=6.00000029749026E-6,length_95%_HPD={26.503607,36.258356},height=6.0000003685445336E-6,height_range={5.0000004421235644E-6,7.00000043707405E-6},length=31.4927515,length_median=31.6045215]:31.604521500000146,((((21748[&height_95%_HPD={5.0000004421235644E-6,8.00000054823613E-6},length_range={10.65941,17.95404},height_median=6.000000354333679E-6,length_95%_HPD={10.65941,17.95404},height=6.250000424756763E-6,height_range={5.0000004421235644E-6,8.00000054823613E-6},length=14.978372,length_median=15.650019]:15.650019500000127,(21749[&height_95%_HPD={5.0000004421235644E-6,8.00000054823613E-6},length_range={5.968169,11.510345},height_median=6.00000029749026E-6,length_95%_HPD={5.968169,11.510345},height=6.250000396335054E-6,height_range={5.0000004421235644E-6,8.00000054823613E-6},length=9.38636225,length_median=10.0334675]:10.033468000000227,(21750[&height_95%_HPD={4.0000005583351594E-6,8.00000054823613E-6},length_range={1.665306,10.892809},height_median=6.000000354333679E-6,length_95%_HPD={1.665306,10.892809},height=6.000000453809662E-6,height_range={4.0000005583351594E-6,8.00000054823613E-6},length=7.88704725,length_median=9.495037]:9.495037500000166,21751[&height_95%_HPD={4.0000005583351594E-6,8.00000054823613E-6},length_range={1.665306,10.892809},height_median=6.000000354333679E-6,length_95%_HPD={1.665306,10.892809},height=6.000000453809662E-6,height_range={4.0000005583351594E-6,8.00000054823613E-6},length=7.88704725,length_median=9.495037]:9.495037500000166)[&height_95%_HPD={1.6653130000001397,10.892813000000501},length_range={0.459368,4.302863},height_median=9.49504350000052,length_95%_HPD={0.459368,4.302863},height=7.88705325000042,posterior=1.0,height_range={1.6653130000001397,10.892813000000501},length=1.49931525,length_median=0.617515]:0.538430500000004)[&height_95%_HPD={5.968176000000142,11.510350000000471},length_range={4.691241,6.443695},height_median=10.033474000000524,length_95%_HPD={4.691241,6.443695},height=9.386368500000415,posterior=1.0,height_range={5.968176000000142,11.510350000000471},length=5.592009750000001,length_median=5.6165515]:5.616551499999957)[&height_95%_HPD={10.659417000000133,17.95404500000052},length_range={0.179053,0.244515},height_median=15.650025500000481,length_95%_HPD={0.179053,0.244515},height=14.978378250000404,posterior=1.0,height_range={10.659417000000133,17.95404500000052},length=0.21244825,length_median=0.21311249999999998]:0.21311250000002246,(21752[&height_95%_HPD={5.000000555810402E-6,7.00000043707405E-6},length_range={2.903575,6.294278},height_median=6.000000354333679E-6,length_95%_HPD={2.903575,6.294278},height=6.000000425387952E-6,height_range={5.000000555810402E-6,7.00000043707405E-6},length=5.0422015,length_median=5.4854765]:5.485476500000146,21753[&height_95%_HPD={5.000000555810402E-6,7.00000043707405E-6},length_range={2.903575,6.294278},height_median=6.000000354333679E-6,length_95%_HPD={2.903575,6.294278},height=6.000000425387952E-6,height_range={5.000000555810402E-6,7.00000043707405E-6},length=5.0422015,length_median=5.4854765]:5.485476500000146)[&height_95%_HPD={2.903582000000142,6.294283000000519},length_range={7.934888,11.904277},height_median=5.485482500000501,length_95%_HPD={7.934888,11.904277},height=5.042207500000416,posterior=1.0,height_range={2.903582000000142,6.294283000000519},length=10.148619,length_median=10.3776555]:10.377655500000003)[&height_95%_HPD={10.838470000000143,18.198560000000498},length_range={2.2701,3.493355},height_median=15.863138000000504,length_95%_HPD={2.2701,3.493355},height=15.190826500000412,posterior=1.0,height_range={10.838470000000143,18.198560000000498},length=2.9635475,length_median=3.0453675000000002]:3.0453674999999976,(21754[&height_95%_HPD={5.0000004421235644E-6,8.00000054823613E-6},length_range={12.916851,21.451495},height_median=6.500000296227881E-6,length_95%_HPD={12.916851,21.451495},height=6.500000395703864E-6,height_range={5.0000004421235644E-6,8.00000054823613E-6},length=17.94157675,length_median=18.6989805]:18.698980500000204,((21755[&height_95%_HPD={4.0000005583351594E-6,8.000000150332198E-6},length_range={4.693292,9.85975},height_median=6.000000496442226E-6,length_95%_HPD={4.693292,9.85975},height=6.000000425387952E-6,height_range={4.0000005583351594E-6,8.000000150332198E-6},length=7.93596275,length_median=8.5954045]:8.59540450000003,((21756[&height_95%_HPD={4.0000005583351594E-6,9.000000090964022E-6},length_range={3.496365,8.949839},height_median=5.5000005545480235E-6,length_95%_HPD={3.496365,8.949839},height=6.000000439598807E-6,height_range={4.0000005583351594E-6,9.000000090964022E-6},length=7.0126117500000005,length_median=7.8021215]:7.802121499999998,21757[&height_95%_HPD={4.0000005583351594E-6,9.000000090964022E-6},length_range={3.496365,8.949839},height_median=5.5000005545480235E-6,length_95%_HPD={3.496365,8.949839},height=6.000000439598807E-6,height_range={4.0000005583351594E-6,9.000000090964022E-6},length=7.0126117500000005,length_median=7.8021215]:7.802121499999998)[&height_95%_HPD={3.4963740000001167,8.949843000000556},length_range={0.439909,1.068555},height_median=7.802127000000553,length_95%_HPD={0.439909,1.068555},height=7.0126177500004445,posterior=1.0,height_range={3.4963740000001167,8.949843000000556},length=0.6725455,length_median=0.590859]:0.5153734999999529,((21758[&height_95%_HPD={3.0000005608599167E-6,8.00000009348878E-6},length_range={2.138319,5.155722},height_median=5.5000005545480235E-6,length_95%_HPD={2.138319,5.155722},height=5.500000440861186E-6,height_range={3.0000005608599167E-6,8.00000009348878E-6},length=4.07045075,length_median=4.493881]:4.493880999999988,21759[&height_95%_HPD={3.0000005608599167E-6,8.00000009348878E-6},length_range={2.138319,5.155722},height_median=5.5000005545480235E-6,length_95%_HPD={2.138319,5.155722},height=5.500000440861186E-6,height_range={3.0000005608599167E-6,8.00000009348878E-6},length=4.07045075,length_median=4.493881]:4.493880999999988)[&height_95%_HPD={2.1383270000001176,5.15572500000053},length_range={2.338415,4.090952},height_median=4.493886500000542,length_95%_HPD={2.338415,4.090952},height=4.070456250000433,posterior=1.0,height_range={2.1383270000001176,5.15572500000053},length=3.3910774999999997,length_median=3.5674715]:3.5674714999999537,(21760[&height_95%_HPD={4.000000444648322E-6,9.000000090964022E-6},length_range={3.518436,7.107501},height_median=5.000000555810402E-6,length_95%_HPD={3.518436,7.107501},height=5.750000411808287E-6,height_range={4.000000444648322E-6,9.000000090964022E-6},length=5.755039,length_median=6.1971095]:6.197109499999954,(21761[&height_95%_HPD={4.000000444648322E-6,9.000000090964022E-6},length_range={3.094062,6.730305},height_median=5.5000005545480235E-6,length_95%_HPD={3.094062,6.730305},height=6.000000411177098E-6,height_range={4.000000444648322E-6,9.000000090964022E-6},length=5.390163,length_median=5.8681425]:5.868142499999976,21762[&height_95%_HPD={4.000000444648322E-6,9.000000090964022E-6},length_range={3.094062,6.730305},height_median=5.5000005545480235E-6,length_95%_HPD={3.094062,6.730305},height=6.000000411177098E-6,height_range={4.000000444648322E-6,9.000000090964022E-6},length=5.390163,length_median=5.8681425]:5.868142499999976)[&height_95%_HPD={3.094071000000099,6.730309000000489},length_range={0.280764,0.424374},height_median=5.868148000000531,length_95%_HPD={0.280764,0.424374},height=5.390169000000412,posterior=1.0,height_range={3.094071000000099,6.730309000000489},length=0.36487575,length_median=0.3771825]:0.3289664999999786)[&height_95%_HPD={3.5184450000000993,7.107505000000515},length_range={0.958297,2.139172},height_median=6.1971145000005095,length_95%_HPD={0.958297,2.139172},height=5.755044750000408,posterior=1.0,height_range={3.5184450000000993,7.107505000000515},length=1.706489,length_median=1.8642435]:1.8642434999999864)[&height_95%_HPD={4.476742000000115,9.246677000000545},length_range={0.088187,0.294046},height_median=8.061358000000496,length_95%_HPD={0.088187,0.294046},height=7.461533750000413,posterior=1.0,height_range={4.476742000000115,9.246677000000545},length=0.22362949999999998,length_median=0.2561425]:0.25614250000000993)[&height_95%_HPD={4.56492900000012,9.540723000000526},length_range={0.128371,0.319031},height_median=8.317500500000506,length_95%_HPD={0.128371,0.319031},height=7.685163250000414,posterior=1.0,height_range={4.56492900000012,9.540723000000526},length=0.2508055,length_median=0.27791]:0.27791000000001986)[&height_95%_HPD={4.693300000000136,9.859754000000521},length_range={6.472638,9.267613},height_median=8.595410500000526,length_95%_HPD={6.472638,9.267613},height=7.935968750000427,posterior=1.0,height_range={4.693300000000136,9.859754000000521},length=7.974113,length_median=8.0781005]:8.078100499999948,21763[&height_95%_HPD={4.0000005583351594E-6,8.000000150332198E-6},length_range={11.16593,19.127363},height_median=6.000000496442226E-6,length_95%_HPD={11.16593,19.127363},height=6.000000425387952E-6,height_range={4.0000005583351594E-6,8.000000150332198E-6},length=15.91007575,length_median=16.673505]:16.673504999999977)[&height_95%_HPD={11.165938000000153,19.127367000000504},length_range={1.726985,2.324133},height_median=16.673511000000474,length_95%_HPD={1.726985,2.324133},height=15.910081750000401,posterior=1.0,height_range={11.165938000000153,19.127367000000504},length=2.0315015,length_median=2.037444]:2.025476000000026)[&height_95%_HPD={12.916859000000159,21.451500000000465},length_range={0.178639,0.240415},height_median=18.6989870000005,length_95%_HPD={0.178639,0.240415},height=17.941583250000406,posterior=1.0,height_range={12.916859000000159,21.451500000000465},length=0.21279074999999997,length_median=0.21605449999999998]:0.2095185000000015)[&height_95%_HPD={13.108570000000157,21.69191500000045},length_range={5.924412,7.970195},height_median=18.9085055000005,length_95%_HPD={5.924412,7.970195},height=18.154374000000402,posterior=1.0,height_range={13.108570000000157,21.69191500000045},length=7.2465495,length_median=7.5457955000000005]:6.9470194999999535,(21764[&height_95%_HPD={5.0000004421235644E-6,7.00000043707405E-6},length_range={13.583571,25.742638},height_median=6.00000029749026E-6,length_95%_HPD={13.583571,25.742638},height=6.0000003685445336E-6,height_range={5.0000004421235644E-6,7.00000043707405E-6},length=21.050694999999997,length_median=22.4382855]:22.438285500000177,(21765[&height_95%_HPD={5.000000328436727E-6,8.00000054823613E-6},length_range={13.357214,25.34838},height_median=6.00000029749026E-6,length_95%_HPD={13.357214,25.34838},height=6.250000367913344E-6,height_range={5.000000328436727E-6,8.00000054823613E-6},length=20.723709,length_median=22.094621]:22.094621500000187,(21766[&height_95%_HPD={4.000000444648322E-6,8.000000434549293E-6},length_range={6.065708,13.647711},height_median=6.500000296227881E-6,length_95%_HPD={6.065708,13.647711},height=6.250000367913344E-6,height_range={4.000000444648322E-6,8.000000434549293E-6},length=10.876388500000001,length_median=11.896067500000001]:11.896068000000156,(21767[&height_95%_HPD={4.000000330961484E-6,8.000000434549293E-6},length_range={1.342894,6.813832},height_median=6.00000029749026E-6,length_95%_HPD={1.342894,6.813832},height=6.000000340122824E-6,height_range={4.000000330961484E-6,8.000000434549293E-6},length=5.0086052500000005,length_median=5.9388475]:5.938848000000149,21768[&height_95%_HPD={4.000000330961484E-6,8.000000434549293E-6},length_range={1.342894,6.813832},height_median=6.00000029749026E-6,length_95%_HPD={1.342894,6.813832},height=6.000000340122824E-6,height_range={4.000000330961484E-6,8.000000434549293E-6},length=5.0086052500000005,length_median=5.9388475]:5.938848000000149)[&height_95%_HPD={1.342901000000154,6.813836000000379},length_range={4.722814,6.833879},height_median=5.938854000000447,length_95%_HPD={4.722814,6.833879},height=5.008611250000357,posterior=1.0,height_range={1.342901000000154,6.813836000000379},length=5.8677835,length_median=5.9572205]:5.957220500000005)[&height_95%_HPD={6.065715000000125,13.647715000000403},length_range={7.291506,11.70067},height_median=11.896074500000452,length_95%_HPD={7.291506,11.70067},height=10.876394750000358,posterior=1.0,height_range={6.065715000000125,13.647715000000403},length=9.8473205,length_median=10.198553]:10.198553000000032)[&height_95%_HPD={13.357221000000152,25.34838500000035},length_range={0.226357,0.394258},height_median=22.094627500000485,length_95%_HPD={0.226357,0.394258},height=20.723715250000367,posterior=1.0,height_range={13.357221000000152,25.34838500000035},length=0.32698575,length_median=0.343664]:0.34366399999998976)[&height_95%_HPD={13.58357800000016,25.742643000000385},length_range={2.91528,6.646956},height_median=22.438291500000474,length_95%_HPD={2.91528,6.646956},height=21.050701000000373,posterior=1.0,height_range={13.58357800000016,25.742643000000385},length=4.3502225,length_median=3.919327]:3.4172334999999805)[&height_95%_HPD={20.230534000000148,29.66211000000044},length_range={4.902225,6.596251},height_median=25.855525000000455,length_95%_HPD={4.902225,6.596251},height=25.400923500000374,posterior=1.0,height_range={20.230534000000148,29.66211000000044},length=6.091834,length_median=6.434430000000001]:5.749002499999989)[&height_95%_HPD={26.50361400000014,36.25836100000049},length_range={0.146445,0.197797},height_median=31.604527500000444,length_95%_HPD={0.146445,0.197797},height=31.49275750000038,posterior=1.0,height_range={26.50361400000014,36.25836100000049},length=0.17223624999999998,length_median=0.1723515]:0.17235149999999066)[&height_95%_HPD={26.65005900000017,36.45615800000053},length_range={0.625518,1.287342},height_median=31.776879000000434,length_95%_HPD={0.625518,1.287342},height=31.66499375000039,posterior=1.0,height_range={26.65005900000017,36.45615800000053},length=1.03899175,length_median=1.1215535]:1.1215534999999761,(21769[&height_95%_HPD={4.0000005583351594E-6,8.000000434549293E-6},length_range={7.468151,11.781787},height_median=5.500000270330929E-6,length_95%_HPD={7.468151,11.781787},height=5.750000383386578E-6,height_range={4.0000005583351594E-6,8.000000434549293E-6},length=9.94672525,length_median=10.2684815]:10.268482500000118,21770[&height_95%_HPD={4.0000005583351594E-6,8.000000434549293E-6},length_range={7.468151,11.781787},height_median=5.500000270330929E-6,length_95%_HPD={7.468151,11.781787},height=5.750000383386578E-6,height_range={4.0000005583351594E-6,8.000000434549293E-6},length=9.94672525,length_median=10.2684815]:10.268482500000118)[&height_95%_HPD={7.46815700000019,11.781791000000567},length_range={19.300031,25.961709},height_median=10.268488000000389,length_95%_HPD={19.300031,25.961709},height=9.946731000000383,posterior=1.0,height_range={7.46815700000019,11.781791000000567},length=22.757254500000002,length_median=22.883639000000002]:22.629944500000022)[&height_95%_HPD={27.27557700000017,37.74350000000055},length_range={0.109711,0.20646},height_median=32.89843250000041,length_95%_HPD={0.109711,0.20646},height=32.703985500000385,posterior=1.0,height_range={27.27557700000017,37.74350000000055},length=0.168973,length_median=0.17986049999999998]:0.17986050000001796)[&height_95%_HPD={27.385288000000173,37.949960000000544},length_range={2.233033,4.100962},height_median=33.07829300000043,length_95%_HPD={2.233033,4.100962},height=32.872958500000394,posterior=1.0,height_range={27.385288000000173,37.949960000000544},length=3.3705802499999997,length_median=3.574163]:3.574163000000027)[&height_95%_HPD={29.61832100000015,42.050922000000526},length_range={0.150235,0.230044},height_median=36.652456000000456,length_95%_HPD={0.150235,0.230044},height=36.2435387500004,posterior=1.0,height_range={29.61832100000015,42.050922000000526},length=0.195384,length_median=0.2006285]:0.20062849999996502)[&height_95%_HPD={29.76855600000016,42.28096600000055},length_range={1.640287,2.3852},height_median=36.85308450000042,length_95%_HPD={1.640287,2.3852},height=36.43892275000039,posterior=1.0,height_range={29.76855600000016,42.28096600000055},length=2.1048270000000002,length_median=2.1969105]:1.9185599999999852,(((21771[&height_95%_HPD={4.000000330961484E-6,6.000000439598807E-6},length_range={27.526072,42.074584},height_median=5.000000356858436E-6,length_95%_HPD={27.526072,42.074584},height=5.000000371069291E-6,height_range={4.000000330961484E-6,6.000000439598807E-6},length=35.7380955,length_median=36.675863]:36.67586300000005,(21772[&height_95%_HPD={4.000000444648322E-6,6.000000439598807E-6},length_range={25.914455,39.521344},height_median=5.000000356858436E-6,length_95%_HPD={25.914455,39.521344},height=5.000000399491E-6,height_range={4.000000444648322E-6,6.000000439598807E-6},length=33.583956,length_median=34.4500125]:34.45001250000007,21773[&height_95%_HPD={4.000000444648322E-6,6.000000439598807E-6},length_range={25.914455,39.521344},height_median=5.000000356858436E-6,length_95%_HPD={25.914455,39.521344},height=5.000000399491E-6,height_range={4.000000444648322E-6,6.000000439598807E-6},length=33.583956,length_median=34.4500125]:34.45001250000007)[&height_95%_HPD={25.91446100000013,39.5213480000005},length_range={1.611617,2.55324},height_median=34.45001750000043,length_95%_HPD={1.611617,2.55324},height=33.58396100000037,posterior=1.0,height_range={25.91446100000013,39.5213480000005},length=2.1541395000000003,length_median=2.2258505]:2.2258504999999786)[&height_95%_HPD={27.526078000000155,42.07458800000052},length_range={0.234926,0.315421},height_median=36.675868000000406,length_95%_HPD={0.234926,0.315421},height=35.73810050000037,posterior=1.0,height_range={27.526078000000155,42.07458800000052},length=0.2913745,length_median=0.3075755]:0.2751624999999649,(21774[&height_95%_HPD={4.0000005583351594E-6,6.000000155381713E-6},length_range={27.212712,41.308627},height_median=5.000000328436727E-6,length_95%_HPD={27.212712,41.308627},height=5.000000342647581E-6,height_range={4.0000005583351594E-6,6.000000155381713E-6},length=35.13455725,length_median=36.008445]:36.00844500000002,(((((21775[&height_95%_HPD={3.0000005608599167E-6,6.000000155381713E-6},length_range={12.957151,19.784357},height_median=5.000000328436727E-6,length_95%_HPD={12.957151,19.784357},height=4.750000343278771E-6,height_range={3.0000005608599167E-6,6.000000155381713E-6},length=16.80850475,length_median=17.2462555]:17.246255500000018,21776[&height_95%_HPD={3.0000005608599167E-6,6.000000155381713E-6},length_range={12.957151,19.784357},height_median=5.000000328436727E-6,length_95%_HPD={12.957151,19.784357},height=4.750000343278771E-6,height_range={3.0000005608599167E-6,6.000000155381713E-6},length=16.80850475,length_median=17.2462555]:17.246255500000018)[&height_95%_HPD={12.957157000000166,19.78436000000056},length_range={5.938475,8.53669},height_median=17.246260500000346,length_95%_HPD={5.938475,8.53669},height=16.808509500000355,posterior=1.0,height_range={12.957157000000166,19.78436000000056},length=7.339852250000001,length_median=7.442122]:7.442121999999955,21777[&height_95%_HPD={3.0000005608599167E-6,6.000000439598807E-6},length_range={18.895626,28.321047},height_median=5.500000185065801E-6,length_95%_HPD={18.895626,28.321047},height=5.000000342647581E-6,height_range={3.0000005608599167E-6,6.000000439598807E-6},length=24.148356749999998,length_median=24.688377000000003]:24.688377000000116)[&height_95%_HPD={18.89563200000015,28.321050000000582},length_range={3.141064,4.35455},height_median=24.6883825000003,length_95%_HPD={3.141064,4.35455},height=24.148361750000333,posterior=1.0,height_range={18.89563200000015,28.321050000000582},length=3.7720184999999997,length_median=3.7962299999999995]:3.7962300000000084,(((21778[&height_95%_HPD={4.0000005583351594E-6,6.000000439598807E-6},length_range={15.361607,23.546094},height_median=5.50000021348751E-6,length_95%_HPD={15.361607,23.546094},height=5.250000356227247E-6,height_range={4.0000005583351594E-6,6.000000439598807E-6},length=19.990085,length_median=20.5263195]:20.52631950000014,(21779[&height_95%_HPD={3.0000005608599167E-6,7.000000096013537E-6},length_range={2.014798,5.611133},height_median=6.000000382755388E-6,length_95%_HPD={2.014798,5.611133},height=5.5000003555960575E-6,height_range={3.0000005608599167E-6,7.000000096013537E-6},length=4.352144,length_median=4.891322499999999]:4.891322500000001,(21780[&height_95%_HPD={4.0000005583351594E-6,7.000000096013537E-6},length_range={0.15146,0.328923},height_median=6.000000382755388E-6,length_95%_HPD={0.15146,0.328923},height=5.750000354964868E-6,height_range={4.0000005583351594E-6,7.000000096013537E-6},length=0.263471,length_median=0.2867505]:0.28675049999998237,21781[&height_95%_HPD={4.0000005583351594E-6,7.000000096013537E-6},length_range={0.15146,0.328923},height_median=6.000000382755388E-6,length_95%_HPD={0.15146,0.328923},height=5.750000354964868E-6,height_range={4.0000005583351594E-6,7.000000096013537E-6},length=0.263471,length_median=0.2867505]:0.28675049999998237)[&height_95%_HPD={0.15146700000008195,0.32892700000058994},length_range={1.863338,5.282209},height_median=0.2867565000003651,length_95%_HPD={1.863338,5.282209},height=0.26347675000035053,posterior=1.0,height_range={0.15146700000008195,0.32892700000058994},length=4.08867275,length_median=4.604572]:4.604572000000019)[&height_95%_HPD={2.014805000000081,5.611136000000556},length_range={13.33631,17.934962},height_median=4.891328500000384,length_95%_HPD={13.33631,17.934962},height=4.352149500000351,posterior=1.0,height_range={2.014805000000081,5.611136000000556},length=15.637940749999999,length_median=15.640245499999999]:15.634996499999971)[&height_95%_HPD={15.36161300000009,23.546098000000597},length_range={0.156783,0.271741},height_median=20.526325000000355,length_95%_HPD={0.156783,0.271741},height=19.99009025000035,posterior=1.0,height_range={15.36161300000009,23.546098000000597},length=0.22556175,length_median=0.2368615]:0.23686149999997497,21782[&height_95%_HPD={4.000000672021997E-6,7.000000096013537E-6},length_range={15.518389,23.817835},height_median=5.500000327174348E-6,length_95%_HPD={15.518389,23.817835},height=5.5000003555960575E-6,height_range={4.000000672021997E-6,7.000000096013537E-6},length=20.215646500000002,length_median=20.763181]:20.763181000000003)[&height_95%_HPD={15.51839600000011,23.817839000000617},length_range={0.151872,0.275193},height_median=20.76318650000033,length_95%_HPD={0.151872,0.275193},height=20.215652000000347,posterior=1.0,height_range={15.51839600000011,23.817839000000617},length=0.22669725000000002,length_median=0.23986200000000002]:0.23986199999998803,21783[&height_95%_HPD={4.000000217274646E-6,7.0000001528569555E-6},length_range={15.670261,24.093028},height_median=5.000000498966983E-6,length_95%_HPD={15.670261,24.093028},height=5.250000342016392E-6,height_range={4.000000217274646E-6,7.0000001528569555E-6},length=20.442344,length_median=21.0030435]:21.00304349999982)[&height_95%_HPD={15.670268000000135,24.093032000000562},length_range={6.366428,8.582568},height_median=21.003048500000318,length_95%_HPD={6.366428,8.582568},height=20.442349250000333,posterior=1.0,height_range={15.670268000000135,24.093032000000562},length=7.478031,length_median=7.4815640000000005]:7.481563999999992)[&height_95%_HPD={22.03669600000012,32.6756000000006},length_range={0.172977,0.232591},height_median=28.48461250000031,length_95%_HPD={0.172977,0.232591},height=27.920380250000335,posterior=1.0,height_range={22.03669600000012,32.6756000000006},length=0.2131295,length_median=0.223475]:0.20277550000000133,(21784[&height_95%_HPD={3.0000005608599167E-6,7.0000001528569555E-6},length_range={19.357777,28.399012},height_median=5.500000327174348E-6,length_95%_HPD={19.357777,28.399012},height=5.250000342016392E-6,height_range={3.0000005608599167E-6,7.0000001528569555E-6},length=24.3177905,length_median=24.7571865]:24.75718649999996,((((21785[&height_95%_HPD={3.0000006745467545E-6,7.000000096013537E-6},length_range={7.635798,17.030279},height_median=5.500000327174348E-6,length_95%_HPD={7.635798,17.030279},height=5.250000356227247E-6,height_range={3.0000006745467545E-6,7.000000096013537E-6},length=13.5898275,length_median=14.8466165]:14.846616499999982,21786[&height_95%_HPD={3.0000006745467545E-6,7.000000096013537E-6},length_range={7.635798,17.030279},height_median=5.500000327174348E-6,length_95%_HPD={7.635798,17.030279},height=5.250000356227247E-6,height_range={3.0000006745467545E-6,7.000000096013537E-6},length=13.5898275,length_median=14.8466165]:14.846616499999982)[&height_95%_HPD={7.6358050000001185,17.030282000000625},length_range={0.413313,0.555761},height_median=14.846622000000309,length_95%_HPD={0.413313,0.555761},height=13.58983275000034,posterior=1.0,height_range={7.6358050000001185,17.030282000000625},length=0.48993625,length_median=0.49533550000000004]:0.48451699999998254,21787[&height_95%_HPD={3.0000005608599167E-6,7.0000001528569555E-6},length_range={8.070748,17.58604},height_median=5.500000270330929E-6,length_95%_HPD={8.070748,17.58604},height=5.250000313594683E-6,height_range={3.0000005608599167E-6,7.0000001528569555E-6},length=14.079763750000001,length_median=15.3311335]:15.331133500000021)[&height_95%_HPD={8.070755000000133,17.586043000000586},length_range={0.303982,0.408637},height_median=15.331139000000292,length_95%_HPD={0.303982,0.408637},height=14.079769000000326,posterior=1.0,height_range={8.070755000000133,17.586043000000586},length=0.37568625,length_median=0.39506300000000005]:0.3562949999999887,((21788[&height_95%_HPD={3.0000005608599167E-6,7.0000001528569555E-6},length_range={1.733928,5.8535},height_median=5.500000327174348E-6,length_95%_HPD={1.733928,5.8535},height=5.250000342016392E-6,height_range={3.0000005608599167E-6,7.0000001528569555E-6},length=4.44822025,length_median=5.102726499999999]:5.10272649999996,(21789[&height_95%_HPD={3.0000006745467545E-6,7.000000096013537E-6},length_range={1.409481,5.146526},height_median=5.000000271593308E-6,length_95%_HPD={1.409481,5.146526},height=5.000000328436727E-6,height_range={3.0000006745467545E-6,7.000000096013537E-6},length=3.8822442500000003,length_median=4.486485]:4.486485000000016,21790[&height_95%_HPD={3.0000006745467545E-6,7.000000096013537E-6},length_range={1.409481,5.146526},height_median=5.000000271593308E-6,length_95%_HPD={1.409481,5.146526},height=5.000000328436727E-6,height_range={3.0000006745467545E-6,7.000000096013537E-6},length=3.8822442500000003,length_median=4.486485]:4.486485000000016)[&height_95%_HPD={1.409488000000124,5.146529000000669},length_range={0.324447,0.706974},height_median=4.486490000000288,length_95%_HPD={0.324447,0.706974},height=3.882249250000342,posterior=1.0,height_range={1.409488000000124,5.146529000000669},length=0.5659762500000001,length_median=0.616242]:0.6162419999999997)[&height_95%_HPD={1.7339350000001446,5.8535030000006145},length_range={4.115114,7.397144},height_median=5.102732000000287,length_95%_HPD={4.115114,7.397144},height=4.4482255000003335,posterior=1.0,height_range={1.7339350000001446,5.8535030000006145},length=6.102371999999999,length_median=6.448615]:6.448615000000018,21791[&height_95%_HPD={3.0000006745467545E-6,7.0000001528569555E-6},length_range={5.849042,13.250644},height_median=5.000000328436727E-6,length_95%_HPD={5.849042,13.250644},height=5.000000371069291E-6,height_range={3.0000006745467545E-6,7.0000001528569555E-6},length=10.550592499999999,length_median=11.551342]:11.551341999999977)[&height_95%_HPD={5.84904900000015,13.25064700000064},length_range={2.603224,4.744033},height_median=11.551347000000305,length_95%_HPD={2.603224,4.744033},height=10.55059750000035,posterior=1.0,height_range={5.84904900000015,13.25064700000064},length=3.9048577499999997,length_median=4.136087]:4.136086999999975)[&height_95%_HPD={8.452273000000162,17.994680000000585},length_range={1.98155,5.012075},height_median=15.68743400000028,length_95%_HPD={1.98155,5.012075},height=14.455455250000327,posterior=1.0,height_range={8.452273000000162,17.994680000000585},length=3.0798195,length_median=2.6628265]:2.322140999999988,(((21792[&height_95%_HPD={3.0000005608599167E-6,6.000000325911969E-6},length_range={6.278271,9.354823},height_median=5.000000101063051E-6,length_95%_HPD={6.278271,9.354823},height=4.750000272224497E-6,height_range={3.0000005608599167E-6,6.000000325911969E-6},length=7.98601625,length_median=8.1554855]:8.155485500000111,(21793[&height_95%_HPD={3.0000005608599167E-6,7.0000001528569555E-6},length_range={4.114384,6.550715},height_median=5.000000214749889E-6,length_95%_HPD={4.114384,6.550715},height=5.0000002858041626E-6,height_range={3.0000005608599167E-6,7.0000001528569555E-6},length=5.521529,length_median=5.7105084999999995]:5.710508500000003,21794[&height_95%_HPD={3.0000005608599167E-6,7.0000001528569555E-6},length_range={4.114384,6.550715},height_median=5.000000214749889E-6,length_95%_HPD={4.114384,6.550715},height=5.0000002858041626E-6,height_range={3.0000005608599167E-6,7.0000001528569555E-6},length=5.521529,length_median=5.7105084999999995]:5.710508500000003)[&height_95%_HPD={4.114391000000126,6.550718000000529},length_range={2.086046,2.804108},height_median=5.710513500000218,length_95%_HPD={2.086046,2.804108},height=5.521534000000273,posterior=1.0,height_range={4.114391000000126,6.550718000000529},length=2.464487,length_median=2.483897]:2.4449769999999944)[&height_95%_HPD={6.2782770000001165,9.354826000000571},length_range={5.004722,6.902917},height_median=8.155490500000212,length_95%_HPD={5.004722,6.902917},height=7.986021000000278,posterior=1.0,height_range={6.2782770000001165,9.354826000000571},length=5.98590125,length_median=6.017983]:6.017983000000015,21795[&height_95%_HPD={3.0000005608599167E-6,6.000000325911969E-6},length_range={11.282993,16.25774},height_median=5.000000129484761E-6,length_95%_HPD={11.282993,16.25774},height=4.750000286435352E-6,height_range={3.0000005608599167E-6,6.000000325911969E-6},length=13.9719175,length_median=14.173468500000002]:14.173468500000098)[&height_95%_HPD={11.282999000000132,16.257743000000573},length_range={2.064065,4.160486},height_median=14.173473500000227,length_95%_HPD={2.064065,4.160486},height=13.97192225000029,posterior=1.0,height_range={11.282999000000132,16.257743000000573},length=3.3698897499999996,length_median=3.627504]:3.6275040000000445,(21796[&height_95%_HPD={2.000000563384674E-6,7.0000001528569555E-6},length_range={12.311314,18.123619},height_median=5.000000271593308E-6,length_95%_HPD={12.311314,18.123619},height=4.750000314857061E-6,height_range={2.000000563384674E-6,7.0000001528569555E-6},length=15.509386,length_median=15.8013055]:15.801305500000012,(21797[&height_95%_HPD={2.000000563384674E-6,6.000000439598807E-6},length_range={12.206907,17.932559},height_median=5.000000129484761E-6,length_95%_HPD={12.206907,17.932559},height=4.500000315488251E-6,height_range={2.000000563384674E-6,6.000000439598807E-6},length=15.3522605,length_median=15.634788]:15.634788000000157,21798[&height_95%_HPD={2.000000563384674E-6,6.000000439598807E-6},length_range={12.206907,17.932559},height_median=5.000000129484761E-6,length_95%_HPD={12.206907,17.932559},height=4.500000315488251E-6,height_range={2.000000563384674E-6,6.000000439598807E-6},length=15.3522605,length_median=15.634788]:15.634788000000157)[&height_95%_HPD={12.206913000000156,17.932561000000533},length_range={0.104408,0.19106},height_median=15.634793000000286,length_95%_HPD={0.104408,0.19106},height=15.352265000000315,posterior=1.0,height_range={12.206913000000156,17.932561000000533},length=0.15712575,length_median=0.16651749999999998]:0.16651749999999765)[&height_95%_HPD={12.311321000000135,18.123621000000526},length_range={1.035743,2.294608},height_median=15.801310500000284,length_95%_HPD={1.035743,2.294608},height=15.509390750000307,posterior=1.0,height_range={12.311321000000135,18.123621000000526},length=1.83242125,length_median=1.999667]:1.999666999999988)[&height_95%_HPD={13.34706400000016,20.418229000000565},length_range={0.117284,0.239372},height_median=17.800977500000272,length_95%_HPD={0.117284,0.239372},height=17.341812000000317,posterior=1.0,height_range={13.34706400000016,20.418229000000565},length=0.19346275000000002,length_median=0.2085975]:0.20859749999999622)[&height_95%_HPD={13.464348000000143,20.657601000000568},length_range={5.754372,7.741414},height_median=18.009575000000268,length_95%_HPD={5.754372,7.741414},height=17.535274750000312,posterior=1.0,height_range={13.464348000000143,20.657601000000568},length=6.782521,length_median=6.817149000000001]:6.7476170000000195)[&height_95%_HPD={19.35778400000015,28.39901500000053},length_range={2.893288,4.509176},height_median=24.757192000000288,length_95%_HPD={2.893288,4.509176},height=24.317795750000315,posterior=1.0,height_range={19.35778400000015,28.39901500000053},length=3.8157140000000003,length_median=3.9301960000000005]:3.9301960000000236)[&height_95%_HPD={22.251072000000136,32.908191000000556},length_range={1.703024,3.183613},height_median=28.68738800000031,length_95%_HPD={1.703024,3.183613},height=28.13350975000033,posterior=1.0,height_range={22.251072000000136,32.908191000000556},length=2.60893525,length_median=2.774552]:2.7745520000000283,(21799[&height_95%_HPD={4.000000672021997E-6,7.0000001528569555E-6},length_range={20.758305,31.265687},height_median=5.500000327174348E-6,length_95%_HPD={20.758305,31.265687},height=5.500000369806912E-6,height_range={4.000000672021997E-6,7.0000001528569555E-6},length=26.633125,length_median=27.254254]:27.254254000000003,21800[&height_95%_HPD={4.000000672021997E-6,7.0000001528569555E-6},length_range={20.758305,31.265687},height_median=5.500000327174348E-6,length_95%_HPD={20.758305,31.265687},height=5.500000369806912E-6,height_range={4.000000672021997E-6,7.0000001528569555E-6},length=26.633125,length_median=27.254254]:27.254254000000003)[&height_95%_HPD={20.75831200000016,31.26569100000063},length_range={3.195784,4.826113},height_median=27.25425950000033,length_95%_HPD={3.195784,4.826113},height=26.633130500000362,posterior=1.0,height_range={20.75831200000016,31.26569100000063},length=4.1093145,length_median=4.2076805]:4.207680500000009)[&height_95%_HPD={23.954096000000163,36.09180400000059},length_range={3.258622,5.216827},height_median=31.46194000000034,length_95%_HPD={3.258622,5.216827},height=30.74244500000036,posterior=1.0,height_range={23.954096000000163,36.09180400000059},length=4.39211725,length_median=4.54651]:4.546510000000012)[&height_95%_HPD={27.212718000000166,41.30863100000056},length_range={0.613112,1.081378},height_median=36.00845000000035,length_95%_HPD={0.613112,1.081378},height=35.13456225000036,posterior=1.0,height_range={27.212718000000166,41.30863100000056},length=0.89491275,length_median=0.9425805]:0.9425805000000196)[&height_95%_HPD={27.825830000000167,42.39000900000053},length_range={0.92376,1.47699},height_median=36.95103050000037,length_95%_HPD={0.92376,1.47699},height=36.02947500000036,posterior=1.0,height_range={27.825830000000167,42.39000900000053},length=1.220314,length_median=1.240253]:1.0819845000000328,(((21801[&height_95%_HPD={5.0000004421235644E-6,6.000000439598807E-6},length_range={25.34376,40.49622},height_median=5.500000384017767E-6,length_95%_HPD={25.34376,40.49622},height=5.500000412439476E-6,height_range={5.0000004421235644E-6,6.000000439598807E-6},length=34.10961125,length_median=35.2992325]:35.299232500000045,(21802[&height_95%_HPD={4.0000005583351594E-6,6.000000439598807E-6},length_range={23.037925,37.447328},height_median=5.500000298752639E-6,length_95%_HPD={23.037925,37.447328},height=5.250000398859811E-6,height_range={4.0000005583351594E-6,6.000000439598807E-6},length=31.441668999999997,length_median=32.6407115]:32.64071150000012,(21803[&height_95%_HPD={4.0000005583351594E-6,7.000000209700374E-6},length_range={7.410549,12.365052},height_median=5.500000384017767E-6,length_95%_HPD={7.410549,12.365052},height=5.500000384017767E-6,height_range={4.0000005583351594E-6,7.000000209700374E-6},length=10.33264725,length_median=10.777494]:10.777494000000047,21804[&height_95%_HPD={4.0000005583351594E-6,7.000000209700374E-6},length_range={7.410549,12.365052},height_median=5.500000384017767E-6,length_95%_HPD={7.410549,12.365052},height=5.500000384017767E-6,height_range={4.0000005583351594E-6,7.000000209700374E-6},length=10.33264725,length_median=10.777494]:10.777494000000047)[&height_95%_HPD={7.410556000000213,12.36505600000055},length_range={15.627375,25.082276},height_median=10.777499500000431,length_95%_HPD={15.627375,25.082276},height=10.332652750000406,posterior=1.0,height_range={7.410556000000213,12.36505600000055},length=21.1090215,length_median=21.863217499999998]:21.86321749999999)[&height_95%_HPD={23.037931000000185,37.44733200000053},length_range={2.268366,3.048893},height_median=32.64071700000042,length_95%_HPD={2.268366,3.048893},height=31.44167425000039,posterior=1.0,height_range={23.037931000000185,37.44733200000053},length=2.6679425,length_median=2.6772555000000002]:2.6585210000000075)[&height_95%_HPD={25.343766000000187,40.49622500000055},length_range={2.056775,3.559756},height_median=35.29923800000043,length_95%_HPD={2.056775,3.559756},height=34.1096167500004,posterior=1.0,height_range={25.343766000000187,40.49622500000055},length=2.7842945,length_median=2.7603235]:2.4085005000000024,((((21805[&height_95%_HPD={4.0000005583351594E-6,7.000000209700374E-6},length_range={1.833152,4.232168},height_median=6.000000496442226E-6,length_95%_HPD={1.833152,4.232168},height=5.7500004402299965E-6,height_range={4.0000005583351594E-6,7.000000209700374E-6},length=3.3604344999999998,length_median=3.688209]:3.688208999999972,21806[&height_95%_HPD={4.0000005583351594E-6,7.000000209700374E-6},length_range={1.833152,4.232168},height_median=6.000000496442226E-6,length_95%_HPD={1.833152,4.232168},height=5.7500004402299965E-6,height_range={4.0000005583351594E-6,7.000000209700374E-6},length=3.3604344999999998,length_median=3.688209]:3.688208999999972)[&height_95%_HPD={1.8331590000001938,4.23217200000056},length_range={11.218654,20.572415},height_median=3.6882150000004685,length_95%_HPD={11.218654,20.572415},height=3.3604402500004227,posterior=1.0,height_range={1.8331590000001938,4.23217200000056},length=16.9129705,length_median=17.9304065]:17.930406500000032,(21807[&height_95%_HPD={5.000000555810402E-6,7.000000209700374E-6},length_range={2.027955,7.984286},height_median=5.5000005545480235E-6,length_95%_HPD={2.027955,7.984286},height=5.750000468651706E-6,height_range={5.000000555810402E-6,7.000000209700374E-6},length=5.9818264999999995,length_median=6.957532499999999]:6.957532499999957,21808[&height_95%_HPD={5.000000555810402E-6,7.000000209700374E-6},length_range={2.027955,7.984286},height_median=5.5000005545480235E-6,length_95%_HPD={2.027955,7.984286},height=5.750000468651706E-6,height_range={5.000000555810402E-6,7.000000209700374E-6},length=5.9818264999999995,length_median=6.957532499999999]:6.957532499999957)[&height_95%_HPD={2.0279620000002296,7.984291000000553},length_range={11.023851,16.820296},height_median=6.957538000000511,length_95%_HPD={11.023851,16.820296},height=5.981832250000451,posterior=1.0,height_range={2.0279620000002296,7.984291000000553},length=14.2915785,length_median=14.6610835]:14.66108349999999)[&height_95%_HPD={13.051813000000209,24.804587000000538},length_range={0.199956,0.268903},height_median=21.6186215000005,length_95%_HPD={0.199956,0.268903},height=20.273410750000437,posterior=1.0,height_range={13.051813000000209,24.804587000000538},length=0.23459475000000002,length_median=0.23476000000000002]:0.23441999999997165,(21809[&height_95%_HPD={4.0000005583351594E-6,6.000000553285645E-6},length_range={7.01602,13.330552},height_median=6.00000029749026E-6,length_95%_HPD={7.01602,13.330552},height=5.500000426650331E-6,height_range={4.0000005583351594E-6,6.000000553285645E-6},length=10.89438375,length_median=11.615481500000001]:11.615481500000186,21810[&height_95%_HPD={4.0000005583351594E-6,6.000000553285645E-6},length_range={7.01602,13.330552},height_median=6.00000029749026E-6,length_95%_HPD={7.01602,13.330552},height=5.500000426650331E-6,height_range={4.0000005583351594E-6,6.000000553285645E-6},length=10.89438375,length_median=11.615481500000001]:11.615481500000186)[&height_95%_HPD={7.016026000000181,13.33055600000057},length_range={6.236423,11.742934},height_median=11.615487500000484,length_95%_HPD={6.236423,11.742934},height=10.89438925000043,posterior=1.0,height_range={7.016026000000181,13.33055600000057},length=9.61361625,length_median=10.237554]:10.237553999999989)[&height_95%_HPD={13.252449000000183,25.07349000000056},length_range={10.088558,13.551059},height_median=21.853041500000472,length_95%_HPD={10.088558,13.551059},height=20.508005500000422,posterior=1.0,height_range={13.252449000000183,25.07349000000056},length=12.281708,length_median=12.7436075]:11.819325999999961,(((((((21811[&height_95%_HPD={5.000000555810402E-6,7.0000005507608876E-6},length_range={3.419857,7.308066},height_median=6.000000354333679E-6,length_95%_HPD={3.419857,7.308066},height=6.000000453809662E-6,height_range={5.000000555810402E-6,7.0000005507608876E-6},length=5.865733,length_median=6.3675045]:6.367504000000139,((21812[&height_95%_HPD={5.000000555810402E-6,6.000000553285645E-6},length_range={2.340504,4.448073},height_median=6.000000325911969E-6,length_95%_HPD={2.340504,4.448073},height=5.7500004402299965E-6,height_range={5.000000555810402E-6,6.000000553285645E-6},length=3.6353349999999995,length_median=3.8763815]:3.876381000000208,21813[&height_95%_HPD={5.000000555810402E-6,6.000000553285645E-6},length_range={2.340504,4.448073},height_median=6.000000325911969E-6,length_95%_HPD={2.340504,4.448073},height=5.7500004402299965E-6,height_range={5.000000555810402E-6,6.000000553285645E-6},length=3.6353349999999995,length_median=3.8763815]:3.876381000000208)[&height_95%_HPD={2.340510000000222,4.448079000000575},length_range={0.460189,1.245618},height_median=3.876387000000534,length_95%_HPD={0.460189,1.245618},height=3.6353407500004664,posterior=1.0,height_range={2.340510000000222,4.448079000000575},length=0.9689235000000002,length_median=1.0849435]:1.0849435000000085,(21814[&height_95%_HPD={5.00000066949724E-6,6.000000666972483E-6},length_range={0.375252,5.184138},height_median=6.000000354333679E-6,length_95%_HPD={0.375252,5.184138},height=5.75000051128427E-6,height_range={5.00000066949724E-6,6.000000666972483E-6},length=3.64808875,length_median=4.5164825]:4.516482000000195,21815[&height_95%_HPD={5.00000066949724E-6,6.000000666972483E-6},length_range={0.375252,5.184138},height_median=6.000000354333679E-6,length_95%_HPD={0.375252,5.184138},height=5.75000051128427E-6,height_range={5.00000066949724E-6,6.000000666972483E-6},length=3.64808875,length_median=4.5164825]:4.516482000000195)[&height_95%_HPD={0.3752580000002581,5.184144000000629},length_range={0.380168,2.425441},height_median=4.51648800000055,length_95%_HPD={0.380168,2.425441},height=3.6480945000004965,posterior=1.0,height_range={0.3752580000002581,5.184144000000629},length=0.95616975,length_median=0.5095350000000001]:0.4448424999999929)[&height_95%_HPD={2.800699000000236,5.693697000000611},length_range={0.619164,1.614376},height_median=4.9613305000005425,length_95%_HPD={0.619164,1.614376},height=4.604264250000483,posterior=1.0,height_range={2.800699000000236,5.693697000000611},length=1.26147475,length_median=1.4061795]:1.4061794999999506)[&height_95%_HPD={3.419863000000248,7.308073000000604},length_range={1.370497,3.590062},height_median=6.367510000000493,length_95%_HPD={1.370497,3.590062},height=5.86573900000046,posterior=1.0,height_range={3.419863000000248,7.308073000000604},length=2.804664,length_median=3.1290484999999997]:3.1290484999999535,21816[&height_95%_HPD={5.000000555810402E-6,6.000000553285645E-6},length_range={4.790354,10.898129},height_median=6.00000029749026E-6,length_95%_HPD={4.790354,10.898129},height=5.750000426019142E-6,height_range={5.000000555810402E-6,6.000000553285645E-6},length=8.67039725,length_median=9.496553]:9.49655250000015)[&height_95%_HPD={4.790360000000248,10.898135000000593},length_range={5.881259,12.776033},height_median=9.496558500000447,length_95%_HPD={5.881259,12.776033},height=8.670403000000434,posterior=1.0,height_range={4.790360000000248,10.898135000000593},length=10.2358195,length_median=11.142993]:11.142993000000018,21817[&height_95%_HPD={6.0000002690685506E-6,6.000000553285645E-6},length_range={10.671613,23.674162},height_median=6.000000496442226E-6,length_95%_HPD={10.671613,23.674162},height=6.000000453809662E-6,height_range={6.0000002690685506E-6,6.000000553285645E-6},length=18.9062165,length_median=20.6395455]:20.63954549999997)[&height_95%_HPD={10.671619000000248,23.674168000000577},length_range={2.053675,3.726764},height_median=20.639551500000465,length_95%_HPD={2.053675,3.726764},height=18.90622250000044,posterior=1.0,height_range={10.671619000000248,23.674168000000577},length=3.0697705,length_median=3.2493214999999998]:3.2493215000000077,(21818[&height_95%_HPD={5.000000271593308E-6,6.000000553285645E-6},length_range={4.38935,18.391604},height_median=6.000000439598807E-6,length_95%_HPD={4.38935,18.391604},height=5.750000426019142E-6,height_range={5.000000271593308E-6,6.000000553285645E-6},length=13.707267499999999,length_median=16.024058]:16.024058000000025,21819[&height_95%_HPD={5.000000271593308E-6,6.000000553285645E-6},length_range={4.38935,18.391604},height_median=6.000000439598807E-6,length_95%_HPD={4.38935,18.391604},height=5.750000426019142E-6,height_range={5.000000271593308E-6,6.000000553285645E-6},length=13.707267499999999,length_median=16.024058]:16.024058000000025)[&height_95%_HPD={4.389355000000251,18.391610000000583},length_range={6.720935,9.009322},height_median=16.024064000000465,length_95%_HPD={6.720935,9.009322},height=13.70727325000044,posterior=1.0,height_range={4.389355000000251,18.391610000000583},length=8.268719749999999,length_median=8.672311]:7.864809000000008)[&height_95%_HPD={12.725294000000247,27.40093200000058},length_range={1.413366,1.900507},height_median=23.888873000000473,length_95%_HPD={1.413366,1.900507},height=21.975993000000443,posterior=1.0,height_range={12.725294000000247,27.40093200000058},length=1.65991625,length_median=1.662896]:1.656868999999972,21820[&height_95%_HPD={5.0000004421235644E-6,6.000000553285645E-6},length_range={14.150708,29.301433},height_median=6.000000325911969E-6,length_95%_HPD={14.150708,29.301433},height=5.750000411808287E-6,height_range={5.0000004421235644E-6,6.000000553285645E-6},length=23.635903499999998,length_median=25.5457365]:25.54573600000012)[&height_95%_HPD={14.150714000000221,29.301439000000528},length_range={3.66605,6.962162},height_median=25.545742000000445,length_95%_HPD={3.66605,6.962162},height=23.63590925000041,posterior=1.0,height_range={14.150714000000221,29.301439000000528},length=5.12034375,length_median=4.9265815]:4.296228500000012,((((21821[&height_95%_HPD={5.0000004421235644E-6,6.000000553285645E-6},length_range={4.453165,6.046117},height_median=6.000000325911969E-6,length_95%_HPD={4.453165,6.046117},height=5.750000411808287E-6,height_range={5.0000004421235644E-6,6.000000553285645E-6},length=5.26014775,length_median=5.2706545]:5.27065400000015,21822[&height_95%_HPD={5.0000004421235644E-6,6.000000553285645E-6},length_range={4.453165,6.046117},height_median=6.000000325911969E-6,length_95%_HPD={4.453165,6.046117},height=5.750000411808287E-6,height_range={5.0000004421235644E-6,6.000000553285645E-6},length=5.26014775,length_median=5.2706545]:5.27065400000015)[&height_95%_HPD={4.453171000000225,6.046123000000534},length_range={10.081657,17.365553},height_median=5.2706600000004755,length_95%_HPD={10.081657,17.365553},height=5.260153500000428,posterior=1.0,height_range={4.453171000000225,6.046123000000534},length=14.432318,length_median=15.141031]:15.141030999999998,((21823[&height_95%_HPD={6.0000002690685506E-6,6.000000553285645E-6},length_range={5.335509,10.343424},height_median=6.000000382755388E-6,length_95%_HPD={5.335509,10.343424},height=6.000000396966243E-6,height_range={6.0000002690685506E-6,6.000000553285645E-6},length=8.4291445,length_median=9.018822499999999]:9.018822500000056,((21824[&height_95%_HPD={5.0000004421235644E-6,6.000000553285645E-6},length_range={3.593005,7.341787},height_median=6.00000029749026E-6,length_95%_HPD={3.593005,7.341787},height=5.750000397597432E-6,height_range={5.0000004421235644E-6,6.000000553285645E-6},length=5.93458575,length_median=6.401775499999999]:6.401775500000127,((21825[&height_95%_HPD={5.000000555810402E-6,6.000000439598807E-6},length_range={2.431046,4.76346},height_median=6.000000240646841E-6,length_95%_HPD={2.431046,4.76346},height=5.750000369175723E-6,height_range={5.000000555810402E-6,6.000000439598807E-6},length=3.8756610000000005,length_median=4.154069]:4.154068500000136,(21826[&height_95%_HPD={5.000000555810402E-6,6.000000439598807E-6},length_range={1.092764,2.047558},height_median=6.000000240646841E-6,length_95%_HPD={1.092764,2.047558},height=5.750000369175723E-6,height_range={5.000000555810402E-6,6.000000439598807E-6},length=1.67791325,length_median=1.7856655000000001]:1.7856650000001366,21827[&height_95%_HPD={5.000000555810402E-6,6.000000439598807E-6},length_range={1.092764,2.047558},height_median=6.000000240646841E-6,length_95%_HPD={1.092764,2.047558},height=5.750000369175723E-6,height_range={5.000000555810402E-6,6.000000439598807E-6},length=1.67791325,length_median=1.7856655000000001]:1.7856650000001366)[&height_95%_HPD={1.0927700000002574,2.0475640000004205},length_range={1.338282,2.715902},height_median=1.7856710000003773,length_95%_HPD={1.338282,2.715902},height=1.677919000000358,posterior=1.0,height_range={1.0927700000002574,2.0475640000004205},length=2.19774775,length_median=2.3684035]:2.3684034999999994)[&height_95%_HPD={2.43105200000025,4.763466000000449},length_range={0.103093,0.269638},height_median=4.154074500000377,length_95%_HPD={0.103093,0.269638},height=3.875666750000363,posterior=1.0,height_range={2.43105200000025,4.763466000000449},length=0.21070275,length_median=0.23504]:0.23504000000002634,21828[&height_95%_HPD={5.000000555810402E-6,6.000000439598807E-6},length_range={2.534139,5.033098},height_median=6.000000240646841E-6,length_95%_HPD={2.534139,5.033098},height=5.750000369175723E-6,height_range={5.000000555810402E-6,6.000000439598807E-6},length=4.08636375,length_median=4.3891089999999995]:4.389108500000162)[&height_95%_HPD={2.534145000000251,5.033104000000435},length_range={1.058866,2.308688},height_median=4.389114500000403,length_95%_HPD={1.058866,2.308688},height=4.086369500000373,posterior=1.0,height_range={2.534145000000251,5.033104000000435},length=1.8482219999999998,length_median=2.012667]:2.0126670000000217)[&height_95%_HPD={3.593011000000274,7.341792000000396},length_range={1.629068,2.773169},height_median=6.401781500000425,length_95%_HPD={1.629068,2.773169},height=5.93459150000038,posterior=1.0,height_range={3.593011000000274,7.341792000000396},length=2.30955725,length_median=2.417996]:2.4179960000000165,((((21829[&height_95%_HPD={5.0000004421235644E-6,7.00000043707405E-6},length_range={2.305153,3.279022},height_median=6.000000382755388E-6,length_95%_HPD={2.305153,3.279022},height=6.000000411177098E-6,height_range={5.0000004421235644E-6,7.00000043707405E-6},length=2.8260655000000003,length_median=2.8600434999999997]:2.8600430000000188,21830[&height_95%_HPD={5.0000004421235644E-6,7.00000043707405E-6},length_range={2.305153,3.279022},height_median=6.000000382755388E-6,length_95%_HPD={2.305153,3.279022},height=6.000000411177098E-6,height_range={5.0000004421235644E-6,7.00000043707405E-6},length=2.8260655000000003,length_median=2.8600434999999997]:2.8600430000000188)[&height_95%_HPD={2.3051590000003443,3.2790290000004916},length_range={0.897426,1.792393},height_median=2.8600490000004015,length_95%_HPD={0.897426,1.792393},height=2.8260715000004097,posterior=1.0,height_range={2.3051590000003443,3.2790290000004916},length=1.45382625,length_median=1.562743]:1.5627430000000118,21831[&height_95%_HPD={6.000000325911969E-6,6.000000439598807E-6},length_range={3.202579,5.071416},height_median=6.000000439598807E-6,length_95%_HPD={3.202579,5.071416},height=6.000000411177098E-6,height_range={6.000000325911969E-6,6.000000439598807E-6},length=4.27989175,length_median=4.422786]:4.422785999999974)[&height_95%_HPD={3.20258500000034,5.071422000000439},length_range={0.848442,2.568607},height_median=4.422792000000413,length_95%_HPD={0.848442,2.568607},height=4.279897750000401,posterior=1.0,height_range={3.20258500000034,5.071422000000439},length=1.97394925,length_median=2.2393739999999998]:2.239373999999998,21832[&height_95%_HPD={5.0000004421235644E-6,6.000000439598807E-6},length_range={4.051021,7.640023},height_median=6.000000325911969E-6,length_95%_HPD={4.051021,7.640023},height=5.750000383386578E-6,height_range={5.0000004421235644E-6,6.000000439598807E-6},length=6.253841250000001,length_median=6.6621605]:6.662160000000085)[&height_95%_HPD={4.0510270000003175,7.640029000000482},length_range={0.159317,0.334791},height_median=6.662166000000411,length_95%_HPD={0.159317,0.334791},height=6.253847000000405,posterior=1.0,height_range={4.0510270000003175,7.640029000000482},length=0.26949675,length_median=0.2919395]:0.29193950000001223,((21833[&height_95%_HPD={5.0000004421235644E-6,6.000000553285645E-6},length_range={1.857226,5.309672},height_median=5.500000384017767E-6,length_95%_HPD={1.857226,5.309672},height=5.500000440861186E-6,height_range={5.0000004421235644E-6,6.000000553285645E-6},length=4.1067155,length_median=4.629982]:4.629982000000098,(21834[&height_95%_HPD={5.000000328436727E-6,6.000000553285645E-6},length_range={1.692547,4.793613},height_median=5.500000412439476E-6,length_95%_HPD={1.692547,4.793613},height=5.500000426650331E-6,height_range={5.000000328436727E-6,6.000000553285645E-6},length=3.7114884999999997,length_median=4.179897]:4.179897000000068,21835[&height_95%_HPD={5.000000328436727E-6,6.000000553285645E-6},length_range={1.692547,4.793613},height_median=5.500000412439476E-6,length_95%_HPD={1.692547,4.793613},height=5.500000426650331E-6,height_range={5.000000328436727E-6,6.000000553285645E-6},length=3.7114884999999997,length_median=4.179897]:4.179897000000068)[&height_95%_HPD={1.6925530000003732,4.793618000000379},length_range={0.164679,0.516059},height_median=4.17990250000048,length_95%_HPD={0.164679,0.516059},height=3.711494000000428,posterior=1.0,height_range={1.6925530000003732,4.793618000000379},length=0.395227,length_median=0.450085]:0.4500850000000014)[&height_95%_HPD={1.8572320000003515,5.30967700000042},length_range={0.359847,1.269305},height_median=4.629987500000482,length_95%_HPD={0.359847,1.269305},height=4.106721000000434,posterior=1.0,height_range={1.8572320000003515,5.30967700000042},length=0.64873625,length_median=0.4828965]:0.4213629999999853,(21836[&height_95%_HPD={5.000000328436727E-6,6.000000666972483E-6},length_range={2.254611,4.09351},height_median=5.500000384017767E-6,length_95%_HPD={2.254611,4.09351},height=5.500000440861186E-6,height_range={5.000000328436727E-6,6.000000666972483E-6},length=3.3719965000000003,length_median=3.5699325]:3.5699325000001068,21837[&height_95%_HPD={5.000000328436727E-6,6.000000666972483E-6},length_range={2.254611,4.09351},height_median=5.500000384017767E-6,length_95%_HPD={2.254611,4.09351},height=5.500000440861186E-6,height_range={5.000000328436727E-6,6.000000666972483E-6},length=3.3719965000000003,length_median=3.5699325]:3.5699325000001068)[&height_95%_HPD={2.254617000000337,4.09351500000048},length_range={0.87192,1.699076},height_median=3.5699380000004908,length_95%_HPD={0.87192,1.699076},height=3.3720020000004496,posterior=1.0,height_range={2.254617000000337,4.09351500000048},length=1.3834552500000001,length_median=1.4814125]:1.4814124999999763)[&height_95%_HPD={3.126537000000326,5.792591000000471},length_range={1.083807,2.182229},height_median=5.051350500000467,length_95%_HPD={1.083807,2.182229},height=4.755457250000433,posterior=1.0,height_range={3.126537000000326,5.792591000000471},length=1.7678865,length_median=1.902755]:1.9027549999999565)[&height_95%_HPD={4.210344000000305,7.974820000000477},length_range={1.011735,2.140141},height_median=6.9541055000004235,length_95%_HPD={1.011735,2.140141},height=6.523343750000407,posterior=1.0,height_range={4.210344000000305,7.974820000000477},length=1.720805,length_median=1.865672]:1.8656720000000178)[&height_95%_HPD={5.222079000000292,10.114961000000449},length_range={0.113436,0.228469},height_median=8.819777500000441,length_95%_HPD={0.113436,0.228469},height=8.244148750000406,posterior=1.0,height_range={5.222079000000292,10.114961000000449},length=0.18500175,length_median=0.19905099999999998]:0.1990509999999972)[&height_95%_HPD={5.335515000000271,10.343430000000467},length_range={6.815826,9.164562},height_median=9.018828500000438,length_95%_HPD={6.815826,9.164562},height=8.429150500000404,posterior=1.0,height_range={5.335515000000271,10.343430000000467},length=8.12043175,length_median=8.2506695]:7.989867500000003,21838[&height_95%_HPD={5.0000004421235644E-6,6.000000553285645E-6},length_range={12.672939,19.507986},height_median=6.000000354333679E-6,length_95%_HPD={12.672939,19.507986},height=5.750000426019142E-6,height_range={5.0000004421235644E-6,6.000000553285645E-6},length=16.5495765,length_median=17.0086905]:17.008690000000087)[&height_95%_HPD={12.672945000000254,19.507992000000513},length_range={1.861883,3.903684},height_median=17.00869600000044,length_95%_HPD={1.861883,3.903684},height=16.549582250000412,posterior=1.0,height_range={12.672945000000254,19.507992000000513},length=3.14288925,length_median=3.4029949999999998]:3.4029950000000326)[&height_95%_HPD={14.534828000000232,23.41167600000051},length_range={3.592725,6.260502},height_median=20.411691000000474,length_95%_HPD={3.592725,6.260502},height=19.692471500000423,posterior=1.0,height_range={14.534828000000232,23.41167600000051},length=5.192237,length_median=5.4578605]:5.457860499999981,((21839[&height_95%_HPD={5.0000004421235644E-6,8.000000434549293E-6},length_range={3.764695,13.531858},height_median=5.500000327174348E-6,length_95%_HPD={3.764695,13.531858},height=6.000000382755388E-6,height_range={5.0000004421235644E-6,8.000000434549293E-6},length=10.220583000000001,length_median=11.792889500000001]:11.792890500000112,21840[&height_95%_HPD={5.0000004421235644E-6,8.000000434549293E-6},length_range={3.764695,13.531858},height_median=5.500000327174348E-6,length_95%_HPD={3.764695,13.531858},height=6.000000382755388E-6,height_range={5.0000004421235644E-6,8.000000434549293E-6},length=10.220583000000001,length_median=11.792889500000001]:11.792890500000112)[&height_95%_HPD={3.7647010000002297,13.531863000000499},length_range={3.921247,5.269283},height_median=11.79289600000044,length_95%_HPD={3.921247,5.269283},height=10.220589000000402,posterior=1.0,height_range={3.7647010000002297,13.531863000000499},length=4.68743675,length_median=4.7796085]:4.595077500000002,(21841[&height_95%_HPD={5.0000004421235644E-6,8.000000434549293E-6},length_range={7.910009,18.442403},height_median=5.500000327174348E-6,length_95%_HPD={7.910009,18.442403},height=6.000000382755388E-6,height_range={5.0000004421235644E-6,8.000000434549293E-6},length=14.625713999999999,length_median=16.075222]:16.075223000000108,(((21842[&height_95%_HPD={6.000000212225132E-6,8.000000434549293E-6},length_range={4.038829,11.83792},height_median=6.000000439598807E-6,length_95%_HPD={4.038829,11.83792},height=6.50000038149301E-6,height_range={6.000000212225132E-6,8.000000434549293E-6},length=9.1283725,length_median=10.3183705]:10.318371500000012,21843[&height_95%_HPD={6.000000212225132E-6,8.000000434549293E-6},length_range={4.038829,11.83792},height_median=6.000000439598807E-6,length_95%_HPD={4.038829,11.83792},height=6.50000038149301E-6,height_range={6.000000212225132E-6,8.000000434549293E-6},length=9.1283725,length_median=10.3183705]:10.318371500000012)[&height_95%_HPD={4.038835000000233,11.837926000000493},length_range={0.46625,1.056717},height_median=10.318377500000452,length_95%_HPD={0.46625,1.056717},height=9.128379000000407,posterior=1.0,height_range={4.038835000000233,11.837926000000493},length=0.6942729999999999,length_median=0.6270625000000001]:0.5466449999999554,21844[&height_95%_HPD={5.0000004421235644E-6,8.000000434549293E-6},length_range={5.095546,12.465005},height_median=6.000000325911969E-6,length_95%_HPD={5.095546,12.465005},height=6.250000382124199E-6,height_range={5.0000004421235644E-6,8.000000434549293E-6},length=9.82264575,length_median=10.865016]:10.865016500000081)[&height_95%_HPD={5.095552000000225,12.465011000000459},length_range={0.284207,0.409918},height_median=10.865022500000407,length_95%_HPD={0.284207,0.409918},height=9.822652000000375,posterior=1.0,height_range={5.095552000000225,12.465011000000459},length=0.35221099999999994,length_median=0.3573595]:0.3573595000000296,21845[&height_95%_HPD={5.0000004421235644E-6,8.000000434549293E-6},length_range={5.379753,12.874923},height_median=6.000000325911969E-6,length_95%_HPD={5.379753,12.874923},height=6.250000382124199E-6,height_range={5.0000004421235644E-6,8.000000434549293E-6},length=10.174856750000002,length_median=11.2223755]:11.22237600000011)[&height_95%_HPD={5.379759000000206,12.874929000000407},length_range={2.530256,5.567479},height_median=11.222382000000437,length_95%_HPD={2.530256,5.567479},height=10.174863000000371,posterior=1.0,height_range={5.379759000000206,12.874929000000407},length=4.450857,length_median=4.8528465]:4.852846499999998)[&height_95%_HPD={7.9100150000002145,18.442408000000455},length_range={0.144995,0.358738},height_median=16.075228500000435,length_95%_HPD={0.144995,0.358738},height=14.625720000000385,posterior=1.0,height_range={7.9100150000002145,18.442408000000455},length=0.28230574999999997,length_median=0.312745]:0.3127450000000067)[&height_95%_HPD={8.055010000000209,18.80114600000047},length_range={8.092896,10.871032},height_median=16.38797350000044,length_95%_HPD={8.092896,10.871032},height=14.908025750000391,posterior=1.0,height_range={8.055010000000209,18.80114600000047},length=9.976682749999998,length_median=10.471401499999999]:9.481578000000013)[&height_95%_HPD={18.127553000000205,29.672178000000486},length_range={0.115296,0.186434},height_median=25.869551500000455,length_95%_HPD={0.115296,0.186434},height=24.8847085000004,posterior=1.0,height_range={18.127553000000205,29.672178000000486},length=0.15668174999999998,length_median=0.1624985]:0.1624984999999981,(21846[&height_95%_HPD={5.0000004421235644E-6,7.00000043707405E-6},length_range={10.023929,20.086357},height_median=6.000000325911969E-6,length_95%_HPD={10.023929,20.086357},height=6.000000382755388E-6,height_range={5.0000004421235644E-6,7.00000043707405E-6},length=16.281779999999998,length_median=17.508416999999998]:17.508417000000122,((21847[&height_95%_HPD={5.0000004421235644E-6,7.00000043707405E-6},length_range={4.325377,9.439874},height_median=6.000000325911969E-6,length_95%_HPD={4.325377,9.439874},height=6.000000382755388E-6,height_range={5.0000004421235644E-6,7.00000043707405E-6},length=7.55522825,length_median=8.227831]:8.227831000000151,21848[&height_95%_HPD={5.0000004421235644E-6,7.00000043707405E-6},length_range={4.325377,9.439874},height_median=6.000000325911969E-6,length_95%_HPD={4.325377,9.439874},height=6.000000382755388E-6,height_range={5.0000004421235644E-6,7.00000043707405E-6},length=7.55522825,length_median=8.227831]:8.227831000000151)[&height_95%_HPD={4.325383000000215,9.439880000000471},length_range={0.329548,0.628079},height_median=8.227837000000477,length_95%_HPD={0.329548,0.628079},height=7.55523425000041,posterior=1.0,height_range={4.325383000000215,9.439880000000471},length=0.51308475,length_median=0.547356]:0.5473559999999793,21849[&height_95%_HPD={5.0000004421235644E-6,7.00000043707405E-6},length_range={4.654925,10.067953},height_median=6.000000325911969E-6,length_95%_HPD={4.654925,10.067953},height=6.000000382755388E-6,height_range={5.0000004421235644E-6,7.00000043707405E-6},length=8.068313,length_median=8.775187]:8.77518700000013)[&height_95%_HPD={4.654931000000204,10.067959000000428},length_range={5.369004,10.018404},height_median=8.775193000000456,length_95%_HPD={5.369004,10.018404},height=8.068319000000386,posterior=1.0,height_range={4.654931000000204,10.067959000000428},length=8.213467000000001,length_median=8.733229999999999]:8.733229999999992)[&height_95%_HPD={10.023935000000222,20.08636300000046},length_range={7.2757,9.772249},height_median=17.508423000000448,length_95%_HPD={7.2757,9.772249},height=16.281786000000395,posterior=1.0,height_range={10.023935000000222,20.08636300000046},length=8.759604249999999,length_median=8.995234]:8.523627000000005)[&height_95%_HPD={18.242849000000206,29.85861200000045},length_range={2.870027,4.369583},height_median=26.032050000000453,length_95%_HPD={2.870027,4.369583},height=25.04139025000039,posterior=1.0,height_range={18.242849000000206,29.85861200000045},length=3.71486275,length_median=3.8099204999999996]:3.809920500000004)[&height_95%_HPD={21.1128760000002,34.22819500000048},length_range={2.085781,2.8082},height_median=29.841970500000457,length_95%_HPD={2.085781,2.8082},height=28.7562530000004,posterior=1.0,height_range={21.1128760000002,34.22819500000048},length=2.5713775,length_median=2.6957645]:2.4468899999999962,((21850[&height_95%_HPD={5.0000004421235644E-6,7.000000209700374E-6},length_range={3.425154,18.292501},height_median=6.000000496442226E-6,length_95%_HPD={3.425154,18.292501},height=6.000000411177098E-6,height_range={5.0000004421235644E-6,7.000000209700374E-6},length=13.39846725,length_median=15.938106999999999]:15.938106499999947,(21851[&height_95%_HPD={4.000000444648322E-6,7.000000209700374E-6},length_range={0.336717,16.913813},height_median=5.500000440861186E-6,length_95%_HPD={0.336717,16.913813},height=5.500000384017767E-6,height_range={4.000000444648322E-6,7.000000209700374E-6},length=11.68044675,length_median=14.7356285]:14.735627999999963,21852[&height_95%_HPD={4.000000444648322E-6,7.000000209700374E-6},length_range={0.336717,16.913813},height_median=5.500000440861186E-6,length_95%_HPD={0.336717,16.913813},height=5.500000384017767E-6,height_range={4.000000444648322E-6,7.000000209700374E-6},length=11.68044675,length_median=14.7356285]:14.735627999999963)[&height_95%_HPD={0.33672400000023117,16.91381800000056},length_range={1.026367,3.088437},height_median=14.735633500000404,length_95%_HPD={1.026367,3.088437},height=11.6804522500004,posterior=1.0,height_range={0.33672400000023117,16.91381800000056},length=1.718021,length_median=1.3786399999999999]:1.2024790000000394)[&height_95%_HPD={3.42516100000023,18.29250700000057},length_range={11.891914,16.804674},height_median=15.938112500000443,length_95%_HPD={11.891914,16.804674},height=13.398473250000421,posterior=1.0,height_range={3.42516100000023,18.29250700000057},length=15.15905675,length_median=15.9698195]:13.93058449999998,(21853[&height_95%_HPD={5.0000004421235644E-6,7.000000209700374E-6},length_range={6.79562,10.888462},height_median=5.500000440861186E-6,length_95%_HPD={6.79562,10.888462},height=5.750000383386578E-6,height_range={5.0000004421235644E-6,7.000000209700374E-6},length=9.166197,length_median=9.490352999999999]:9.49035299999997,21854[&height_95%_HPD={5.0000004421235644E-6,7.000000209700374E-6},length_range={6.79562,10.888462},height_median=5.500000440861186E-6,length_95%_HPD={6.79562,10.888462},height=5.750000383386578E-6,height_range={5.0000004421235644E-6,7.000000209700374E-6},length=9.166197,length_median=9.490352999999999]:9.49035299999997)[&height_95%_HPD={6.795627000000195,10.88846700000056},length_range={13.434208,23.374424},height_median=9.490358500000411,length_95%_HPD={13.434208,23.374424},height=9.166202750000394,posterior=1.0,height_range={6.795627000000195,10.88846700000056},length=19.39132725,length_median=20.378338499999998]:20.378338500000012)[&height_95%_HPD={20.229835000000207,34.262891000000536},length_range={2.067019,3.466571},height_median=29.868697000000424,length_95%_HPD={2.067019,3.466571},height=28.557530000000398,posterior=1.0,height_range={20.229835000000207,34.262891000000536},length=2.7701005,length_median=2.773406]:2.4201635000000294)[&height_95%_HPD={23.696406000000195,37.03639500000054},length_range={1.178973,1.588154},height_median=32.28886050000045,length_95%_HPD={1.178973,1.588154},height=31.32763050000041,posterior=1.0,height_range={23.696406000000195,37.03639500000054},length=1.4620830000000002,length_median=1.5406024999999999]:1.3835069999999803)[&height_95%_HPD={25.189570000000174,38.62454900000057},length_range={3.438976,4.632097},height_median=33.67236750000043,length_95%_HPD={3.438976,4.632097},height=32.7897135000004,posterior=1.0,height_range={25.189570000000174,38.62454900000057},length=4.10419775,length_median=4.172859]:4.035370999999998)[&height_95%_HPD={28.90352200000018,43.25664600000056},length_range={0.133437,0.1801},height_median=37.70773850000043,length_95%_HPD={0.133437,0.1801},height=36.8939112500004,posterior=1.0,height_range={28.90352200000018,43.25664600000056},length=0.16593625,length_median=0.17510399999999998]:0.1567619999999863,(21855[&height_95%_HPD={5.0000004421235644E-6,6.000000439598807E-6},length_range={10.132303,24.893819},height_median=5.500000384017767E-6,length_95%_HPD={10.132303,24.893819},height=5.500000412439476E-6,height_range={5.0000004421235644E-6,6.000000439598807E-6},length=19.598673249999997,length_median=21.6842855]:21.684285500000044,21856[&height_95%_HPD={5.0000004421235644E-6,6.000000439598807E-6},length_range={10.132303,24.893819},height_median=5.500000384017767E-6,length_95%_HPD={10.132303,24.893819},height=5.500000412439476E-6,height_range={5.0000004421235644E-6,6.000000439598807E-6},length=19.598673249999997,length_median=21.6842855]:21.684285500000044)[&height_95%_HPD={10.132309000000191,24.893824000000564},length_range={13.81881,18.941334},height_median=21.684291000000428,length_95%_HPD={13.81881,18.941334},height=19.598678750000403,posterior=1.0,height_range={10.132309000000191,24.893824000000564},length=17.461168750000002,length_median=18.5422655]:16.18020949999999)[&height_95%_HPD={29.073643000000175,43.43674600000054},length_range={0.143483,0.229177},height_median=37.86450050000042,length_95%_HPD={0.143483,0.229177},height=37.05984750000039,posterior=1.0,height_range={29.073643000000175,43.43674600000054},length=0.18994149999999999,length_median=0.193553]:0.16851449999998636)[&height_95%_HPD={29.302820000000168,43.63030600000053},length_range={0.629672,2.850936},height_median=38.033015000000404,length_95%_HPD={0.629672,2.850936},height=37.249789000000376,posterior=1.0,height_range={29.302820000000168,43.63030600000053},length=1.29396075,length_median=0.8476174999999999]:0.7386295000000018)[&height_95%_HPD={32.15375600000016,44.47795400000052},length_range={0.074978,0.366541},height_median=38.771644500000406,length_95%_HPD={0.074978,0.366541},height=38.54374975000037,posterior=1.0,height_range={32.15375600000016,44.47795400000052},length=0.16065200000000002,length_median=0.10054450000000001]:0.08775950000000421,(((21857[&height_95%_HPD={3.0000005608599167E-6,6.000000439598807E-6},length_range={26.703392,40.242326},height_median=5.0000001863281796E-6,length_95%_HPD={26.703392,40.242326},height=4.750000343278771E-6,height_range={3.0000005608599167E-6,6.000000439598807E-6},length=34.276439249999996,length_median=35.0800195]:35.08001950000016,(21858[&height_95%_HPD={3.0000005608599167E-6,6.000000439598807E-6},length_range={17.942204,32.323487},height_median=5.000000243171598E-6,length_95%_HPD={17.942204,32.323487},height=4.75000037170048E-6,height_range={3.0000005608599167E-6,6.000000439598807E-6},length=26.647317750000003,length_median=28.161790000000003]:28.16179000000014,(21859[&height_95%_HPD={3.0000005608599167E-6,6.000000553285645E-6},length_range={17.759221,31.991751},height_median=5.0000001863281796E-6,length_95%_HPD={17.759221,31.991751},height=4.75000037170048E-6,height_range={3.0000005608599167E-6,6.000000553285645E-6},length=26.37395625,length_median=27.8724265]:27.872426500000188,((21860[&height_95%_HPD={3.0000005608599167E-6,6.000000553285645E-6},length_range={7.374941,12.458136},height_median=5.000000214749889E-6,length_95%_HPD={7.374941,12.458136},height=4.750000385911335E-6,height_range={3.0000005608599167E-6,6.000000553285645E-6},length=10.38478175,length_median=10.853025]:10.853025000000173,21861[&height_95%_HPD={3.0000005608599167E-6,6.000000553285645E-6},length_range={7.374941,12.458136},height_median=5.000000214749889E-6,length_95%_HPD={7.374941,12.458136},height=4.750000385911335E-6,height_range={3.0000005608599167E-6,6.000000553285645E-6},length=10.38478175,length_median=10.853025]:10.853025000000173)[&height_95%_HPD={7.374947000000191,12.458139000000529},length_range={9.056348,16.488338},height_median=10.853030000000388,length_95%_HPD={9.056348,16.488338},height=10.384786500000374,posterior=1.0,height_range={7.374947000000191,12.458139000000529},length=13.568929,length_median=14.365515]:14.36551499999996,((21862[&height_95%_HPD={3.000000447173079E-6,5.000000555810402E-6},length_range={7.205716,11.226674},height_median=5.0000001863281796E-6,length_95%_HPD={7.205716,11.226674},height=4.50000034390996E-6,height_range={3.000000447173079E-6,5.000000555810402E-6},length=9.498401750000001,length_median=9.7806085]:9.78060850000017,21863[&height_95%_HPD={3.000000447173079E-6,5.000000555810402E-6},length_range={7.205716,11.226674},height_median=5.0000001863281796E-6,length_95%_HPD={7.205716,11.226674},height=4.50000034390996E-6,height_range={3.000000447173079E-6,5.000000555810402E-6},length=9.498401750000001,length_median=9.7806085]:9.78060850000017)[&height_95%_HPD={7.205721000000153,11.22667700000045},length_range={7.40892,14.333822},height_median=9.780613500000356,length_95%_HPD={7.40892,14.333822},height=9.498406250000329,posterior=1.0,height_range={7.205721000000153,11.22667700000045},length=11.679616000000001,length_median=12.487860999999999]:12.48786100000001,21864[&height_95%_HPD={3.000000447173079E-6,6.000000155381713E-6},length_range={14.614635,25.560496},height_median=5.000000328436727E-6,length_95%_HPD={14.614635,25.560496},height=4.750000314857061E-6,height_range={3.000000447173079E-6,6.000000155381713E-6},length=21.178017499999996,length_median=22.268469500000002]:22.268469500000037)[&height_95%_HPD={14.614641000000177,25.560499000000505},length_range={1.816654,3.385978},height_median=22.268474500000366,length_95%_HPD={1.816654,3.385978},height=21.178022250000353,posterior=1.0,height_range={14.614641000000177,25.560499000000505},length=2.77569325,length_median=2.9500705]:2.950070499999981)[&height_95%_HPD={16.431295000000205,28.946477000000527},length_range={1.327932,3.045277},height_median=25.218545000000347,length_95%_HPD={1.327932,3.045277},height=23.953715500000357,posterior=1.0,height_range={16.431295000000205,28.946477000000527},length=2.4202455,length_median=2.6538865]:2.653886500000027)[&height_95%_HPD={17.75922700000018,31.991754000000583},length_range={0.182983,0.331736},height_median=27.872431500000374,length_95%_HPD={0.182983,0.331736},height=26.373961000000378,posterior=1.0,height_range={17.75922700000018,31.991754000000583},length=0.27336150000000004,length_median=0.2893635]:0.28936350000000743)[&height_95%_HPD={17.94221000000016,32.32349000000056},length_range={5.918168,8.761188},height_median=28.16179500000038,length_95%_HPD={5.918168,8.761188},height=26.64732250000037,posterior=1.0,height_range={17.94221000000016,32.32349000000056},length=7.6291215,length_median=7.918565]:6.918229499999967)[&height_95%_HPD={26.703398000000163,40.24232900000055},length_range={1.107469,3.590406},height_median=35.08002450000035,length_95%_HPD={1.107469,3.590406},height=34.27644400000035,posterior=1.0,height_range={26.703398000000163,40.24232900000055},length=1.91176675,length_median=1.474596]:1.2910065000000088,(21865[&height_95%_HPD={3.0000002197994036E-6,6.000000439598807E-6},length_range={28.285036,38.009047},height_median=5.000000356858436E-6,length_95%_HPD={28.285036,38.009047},height=4.750000343278771E-6,height_range={3.0000002197994036E-6,6.000000439598807E-6},length=33.147287,length_median=33.1475325]:33.147531999999984,(((((((((21866[&height_95%_HPD={4.0000005583351594E-6,6.000000439598807E-6},length_range={0.078831,0.136797},height_median=5.500000185065801E-6,length_95%_HPD={0.078831,0.136797},height=5.250000342016392E-6,height_range={4.0000005583351594E-6,6.000000439598807E-6},length=0.106783,length_median=0.105752]:0.10575100000019688,21867[&height_95%_HPD={4.0000005583351594E-6,6.000000439598807E-6},length_range={0.078831,0.136797},height_median=5.500000185065801E-6,length_95%_HPD={0.078831,0.136797},height=5.250000342016392E-6,height_range={4.0000005583351594E-6,6.000000439598807E-6},length=0.106783,length_median=0.105752]:0.10575100000019688)[&height_95%_HPD={0.07883700000047611,0.13680300000015677},length_range={18.05207,24.219637},height_median=0.10575650000038195,length_95%_HPD={18.05207,24.219637},height=0.1067882500003492,posterior=1.0,height_range={0.07883700000047611,0.13680300000015677},length=21.478635,length_median=21.821416499999998]:21.836937999999805,(21868[&height_95%_HPD={5.000000214749889E-6,6.000000325911969E-6},length_range={6.03893,9.434363},height_median=5.500000412439476E-6,length_95%_HPD={6.03893,9.434363},height=5.500000341385203E-6,height_range={5.000000214749889E-6,6.000000325911969E-6},length=7.9839009999999995,length_median=8.2311555]:8.231155499999858,21869[&height_95%_HPD={5.000000214749889E-6,6.000000325911969E-6},length_range={6.03893,9.434363},height_median=5.500000412439476E-6,length_95%_HPD={6.03893,9.434363},height=5.500000341385203E-6,height_range={5.000000214749889E-6,6.000000325911969E-6},length=7.9839009999999995,length_median=8.2311555]:8.231155499999858)[&height_95%_HPD={6.038936000000149,9.434368000000632},length_range={11.102284,14.891029},height_median=8.23116100000027,length_95%_HPD={11.102284,14.891029},height=7.98390650000033,posterior=1.0,height_range={6.038936000000149,9.434368000000632},length=13.60151675,length_median=14.206377]:13.711533499999916)[&height_95%_HPD={18.130907000000434,24.325397000000635},length_range={0.085298,0.114151},height_median=21.942694500000187,length_95%_HPD={0.085298,0.114151},height=21.58542325000036,posterior=1.0,height_range={18.130907000000434,24.325397000000635},length=0.10568625,length_median=0.111648]:0.11164800000000241,(((((21870[&height_95%_HPD={4.000000672021997E-6,7.000000323387212E-6},length_range={0.640595,5.770319},height_median=6.000000155381713E-6,length_95%_HPD={0.640595,5.770319},height=5.750000326543159E-6,height_range={4.000000672021997E-6,7.000000323387212E-6},length=4.11624725,length_median=5.0270375000000005]:5.027038000000118,21871[&height_95%_HPD={4.000000672021997E-6,7.000000323387212E-6},length_range={0.640595,5.770319},height_median=6.000000155381713E-6,length_95%_HPD={0.640595,5.770319},height=5.750000326543159E-6,height_range={4.000000672021997E-6,7.000000323387212E-6},length=4.11624725,length_median=5.0270375000000005]:5.027038000000118)[&height_95%_HPD={0.6406010000001174,5.770323000000644},length_range={0.598644,1.119084},height_median=5.027044000000274,length_95%_HPD={0.598644,1.119084},height=4.116253000000327,posterior=1.0,height_range={0.6406010000001174,5.770323000000644},length=0.83008225,length_median=0.8013005]:0.6999580000000378,21872[&height_95%_HPD={4.000000672021997E-6,7.00000043707405E-6},length_range={1.759679,6.571648},height_median=5.5000001566440915E-6,length_95%_HPD={1.759679,6.571648},height=5.5000003555960575E-6,height_range={4.000000672021997E-6,7.00000043707405E-6},length=4.94632975,length_median=5.726996]:5.726996500000155)[&height_95%_HPD={1.759685000000104,6.571652000000654},length_range={4.565212,6.107634},height_median=5.7270020000003115,length_95%_HPD={4.565212,6.107634},height=4.946335250000345,posterior=1.0,height_range={1.759685000000104,6.571652000000654},length=5.60876275,length_median=5.881102500000001]:5.336207999999999,((21873[&height_95%_HPD={4.000000672021997E-6,7.000000096013537E-6},length_range={7.184003,12.116611},height_median=5.500000270330929E-6,length_95%_HPD={7.184003,12.116611},height=5.500000327174348E-6,height_range={4.000000672021997E-6,7.000000096013537E-6},length=10.11285825,length_median=10.5754095]:10.575409500000035,((21874[&height_95%_HPD={4.000000785708835E-6,7.0000001528569555E-6},length_range={7.049968,11.687243},height_median=5.500000270330929E-6,length_95%_HPD={7.049968,11.687243},height=5.500000369806912E-6,height_range={4.000000785708835E-6,7.0000001528569555E-6},length=9.78557975,length_median=10.202554]:10.20255400000002,(((21875[&height_95%_HPD={4.000000785708835E-6,6.000000439598807E-6},length_range={0.279907,8.255005},height_median=6.000000155381713E-6,length_95%_HPD={0.279907,8.255005},height=5.500000384017767E-6,height_range={4.000000785708835E-6,6.000000439598807E-6},length=5.73872825,length_median=7.2100005]:7.210000500000149,21876[&height_95%_HPD={4.000000785708835E-6,6.000000439598807E-6},length_range={0.279907,8.255005},height_median=6.000000155381713E-6,length_95%_HPD={0.279907,8.255005},height=5.500000384017767E-6,height_range={4.000000785708835E-6,6.000000439598807E-6},length=5.73872825,length_median=7.2100005]:7.210000500000149)[&height_95%_HPD={0.2799130000000787,8.255009000000769},length_range={0.373792,5.481919},height_median=7.210006500000304,length_95%_HPD={0.373792,5.481919},height=5.738733750000364,posterior=1.0,height_range={0.2799130000000787,8.255009000000769},length=1.7123970000000002,length_median=0.4969385]:0.4353565000000117,((21877[&height_95%_HPD={3.0000006745467545E-6,7.0000001528569555E-6},length_range={3.835305,5.133038},height_median=5.500000384017767E-6,length_95%_HPD={3.835305,5.133038},height=5.250000398859811E-6,height_range={3.0000006745467545E-6,7.0000001528569555E-6},length=4.51423675,length_median=4.544302]:4.544302999999815,21878[&height_95%_HPD={3.0000006745467545E-6,7.0000001528569555E-6},length_range={3.835305,5.133038},height_median=5.500000384017767E-6,length_95%_HPD={3.835305,5.133038},height=5.250000398859811E-6,height_range={3.0000006745467545E-6,7.0000001528569555E-6},length=4.51423675,length_median=4.544302]:4.544302999999815)[&height_95%_HPD={3.8353100000003906,5.1330410000007305},length_range={1.746899,3.48553},height_median=4.544308500000199,length_95%_HPD={1.746899,3.48553},height=4.51424200000038,posterior=1.0,height_range={3.8353100000003906,5.1330410000007305},length=2.8307142499999998,length_median=3.045214]:2.9849015000001202,(21879[&height_95%_HPD={4.000000672021997E-6,6.000000212225132E-6},length_range={3.082828,4.327341},height_median=5.500000270330929E-6,length_95%_HPD={3.082828,4.327341},height=5.250000356227247E-6,height_range={4.000000672021997E-6,6.000000212225132E-6},length=3.7437104999999997,length_median=3.7823365]:3.782336500000042,21880[&height_95%_HPD={4.000000672021997E-6,6.000000212225132E-6},length_range={3.082828,4.327341},height_median=5.500000270330929E-6,length_95%_HPD={3.082828,4.327341},height=5.250000356227247E-6,height_range={4.000000672021997E-6,6.000000212225132E-6},length=3.7437104999999997,length_median=3.7823365]:3.782336500000042)[&height_95%_HPD={3.082834000000105,4.327345000000719},length_range={2.62,4.291226},height_median=3.7823420000003125,length_95%_HPD={2.62,4.291226},height=3.743715750000362,posterior=1.0,height_range={3.082834000000105,4.327345000000719},length=3.6012405000000003,length_median=3.746868]:3.7468680000000063)[&height_95%_HPD={5.702834000000109,8.61857100000077},length_range={0.058998,0.133394},height_median=7.529210000000319,length_95%_HPD={0.058998,0.133394},height=7.344956250000379,posterior=1.0,height_range={5.702834000000109,8.61857100000077},length=0.1061745,length_median=0.116153]:0.11615299999999706)[&height_95%_HPD={5.7618320000000836,8.751965000000723},length_range={0.066432,0.16828},height_median=7.645363000000316,length_95%_HPD={0.066432,0.16828},height=7.45113075000036,posterior=1.0,height_range={5.7618320000000836,8.751965000000723},length=0.1318485,length_median=0.146341]:0.14634100000000672,21881[&height_95%_HPD={5.00000066949724E-6,7.000000096013537E-6},length_range={5.828257,8.92024},height_median=6.000000325911969E-6,length_95%_HPD={5.828257,8.92024},height=6.000000354333679E-6,height_range={5.00000066949724E-6,7.000000096013537E-6},length=7.58297325,length_median=7.791698]:7.791697999999997)[&height_95%_HPD={5.828264000000104,8.920245000000705},length_range={1.221711,2.767002},height_median=7.791704000000323,length_95%_HPD={1.221711,2.767002},height=7.582979250000363,posterior=1.0,height_range={5.828264000000104,8.920245000000705},length=2.2026060000000003,length_median=2.4108555000000003]:2.4108554999999683)[&height_95%_HPD={7.049975000000131,11.687247000000752},length_range={0.055794,0.203814},height_median=10.20255950000029,length_95%_HPD={0.055794,0.203814},height=9.785585250000366,posterior=1.0,height_range={7.049975000000131,11.687247000000752},length=0.153436,length_median=0.177068]:0.17706800000001977,(21882[&height_95%_HPD={4.000000672021997E-6,7.000000096013537E-6},length_range={6.825778,11.635473},height_median=5.000000271593308E-6,length_95%_HPD={6.825778,11.635473},height=5.250000327805537E-6,height_range={4.000000672021997E-6,7.000000096013537E-6},length=9.693451,length_median=10.1562765]:10.15627649999999,21883[&height_95%_HPD={4.000000672021997E-6,7.000000096013537E-6},length_range={6.825778,11.635473},height_median=5.000000271593308E-6,length_95%_HPD={6.825778,11.635473},height=5.250000327805537E-6,height_range={4.000000672021997E-6,7.000000096013537E-6},length=9.693451,length_median=10.1562765]:10.15627649999999)[&height_95%_HPD={6.82578500000011,11.63547700000072},length_range={0.191126,0.279984},height_median=10.156281500000262,length_95%_HPD={0.191126,0.279984},height=9.693456250000338,posterior=1.0,height_range={6.82578500000011,11.63547700000072},length=0.24556499999999998,length_median=0.255575]:0.22334600000004912)[&height_95%_HPD={7.105769000000123,11.891061000000718},length_range={0.078241,0.225554},height_median=10.37962750000031,length_95%_HPD={0.078241,0.225554},height=9.939021250000366,posterior=1.0,height_range={7.105769000000123,11.891061000000718},length=0.1738425,length_median=0.1957875]:0.19578749999999445)[&height_95%_HPD={7.184010000000114,12.116615000000706},length_range={0.106398,0.296576},height_median=10.575415000000305,length_95%_HPD={0.106398,0.296576},height=10.112863750000358,posterior=1.0,height_range={7.184010000000114,12.116615000000706},length=0.22925525,length_median=0.25702349999999996]:0.2570235000000025,21884[&height_95%_HPD={4.000000672021997E-6,7.0000001528569555E-6},length_range={7.290401,12.413187},height_median=5.500000270330929E-6,length_95%_HPD={7.290401,12.413187},height=5.500000341385203E-6,height_range={4.000000672021997E-6,7.0000001528569555E-6},length=10.3421135,length_median=10.832433]:10.832433000000037)[&height_95%_HPD={7.290408000000127,12.413191000000666},length_range={0.124278,0.266095},height_median=10.832438500000308,length_95%_HPD={0.124278,0.266095},height=10.342119000000352,posterior=1.0,height_range={7.290408000000127,12.413191000000666},length=0.212979,length_median=0.2307715]:0.23077150000000302)[&height_95%_HPD={7.414686000000131,12.679286000000616},length_range={0.117053,0.158191},height_median=11.06321000000031,length_95%_HPD={0.117053,0.158191},height=10.555098000000342,posterior=1.0,height_range={7.414686000000131,12.679286000000616},length=0.14018125,length_median=0.1427405]:0.13761600000003682,21885[&height_95%_HPD={4.0000005583351594E-6,7.00000043707405E-6},length_range={7.541981,12.837473},height_median=6.000000212225132E-6,length_95%_HPD={7.541981,12.837473},height=5.750000354964868E-6,height_range={4.0000005583351594E-6,7.00000043707405E-6},length=10.695273499999999,length_median=11.20082]:11.200820000000135)[&height_95%_HPD={7.541988000000117,12.837477000000604},length_range={5.748236,7.709397},height_median=11.200826000000347,length_95%_HPD={5.748236,7.709397},height=10.695279250000354,posterior=1.0,height_range={7.541988000000117,12.837477000000604},length=6.8284015,length_median=6.927986499999999]:6.728543000000002,(21886[&height_95%_HPD={3.0000005608599167E-6,7.00000043707405E-6},length_range={8.747557,20.313115},height_median=5.500000185065801E-6,length_95%_HPD={8.747557,20.313115},height=5.250000342016392E-6,height_range={3.0000005608599167E-6,7.00000043707405E-6},length=16.12755575,length_median=17.7247755]:17.724776000000162,21887[&height_95%_HPD={3.0000005608599167E-6,7.00000043707405E-6},length_range={8.747557,20.313115},height_median=5.500000185065801E-6,length_95%_HPD={8.747557,20.313115},height=5.250000342016392E-6,height_range={3.0000005608599167E-6,7.00000043707405E-6},length=16.12755575,length_median=17.7247755]:17.724776000000162)[&height_95%_HPD={8.747563000000127,20.3131180000006},length_range={0.175436,4.941548},height_median=17.724781500000347,length_95%_HPD={0.175436,4.941548},height=16.127561000000355,posterior=1.0,height_range={8.747563000000127,20.3131180000006},length=1.39611975,length_median=0.2337475]:0.20458750000000236)[&height_95%_HPD={13.689111000000139,20.54687400000057},length_range={2.902885,5.981758},height_median=17.92936900000035,length_95%_HPD={2.902885,5.981758},height=17.523680750000352,posterior=1.0,height_range={13.689111000000139,20.54687400000057},length=4.16742875,length_median=3.8925359999999998]:4.1249734999998395)[&height_95%_HPD={18.216205000000457,24.439548000000627},length_range={1.421345,1.908749},height_median=22.05434250000019,length_95%_HPD={1.421345,1.908749},height=21.691109500000366,posterior=1.0,height_range={18.216205000000457,24.439548000000627},length=1.743011,length_median=1.820975]:1.8209749999999758,21888[&height_95%_HPD={3.0000005608599167E-6,7.00000043707405E-6},length_range={19.637543,26.348294},height_median=5.0000001863281796E-6,length_95%_HPD={19.637543,26.348294},height=5.000000342647581E-6,height_range={3.0000005608599167E-6,7.00000043707405E-6},length=23.434115500000004,length_median=23.8753125]:23.87531249999998)[&height_95%_HPD={19.63755000000043,26.34829700000057},length_range={2.878657,4.152573},height_median=23.875317500000165,length_95%_HPD={2.878657,4.152573},height=23.434120500000333,posterior=1.0,height_range={19.63755000000043,26.34829700000057},length=3.5692450000000004,length_median=3.622875]:3.5154679999999985,(((21889[&height_95%_HPD={4.000000217274646E-6,7.00000043707405E-6},length_range={15.005693,20.140093},height_median=5.5000003555960575E-6,length_95%_HPD={15.005693,20.140093},height=5.500000341385203E-6,height_range={4.000000217274646E-6,7.00000043707405E-6},length=18.13800975,length_median=18.7031265]:18.703126499999797,21890[&height_95%_HPD={4.000000217274646E-6,7.00000043707405E-6},length_range={15.005693,20.140093},height_median=5.5000003555960575E-6,length_95%_HPD={15.005693,20.140093},height=5.500000341385203E-6,height_range={4.000000217274646E-6,7.00000043707405E-6},length=18.13800975,length_median=18.7031265]:18.703126499999797)[&height_95%_HPD={15.005700000000388,20.140097000000537},length_range={4.547754,6.581003},height_median=18.703132000000153,length_95%_HPD={4.547754,6.581003},height=18.138015250000308,posterior=1.0,height_range={15.005700000000388,20.140097000000537},length=5.65347075,length_median=5.7425630000000005]:5.56414700000002,(21891[&height_95%_HPD={4.000000217274646E-6,6.000000439598807E-6},length_range={16.76031,23.812936},height_median=5.000000356858436E-6,length_95%_HPD={16.76031,23.812936},height=5.000000342647581E-6,height_range={4.000000217274646E-6,6.000000439598807E-6},length=20.532546250000003,length_median=20.7784695]:20.77846949999997,(((21892[&height_95%_HPD={3.0000002197994036E-6,7.0000001528569555E-6},length_range={9.020237,17.403892},height_median=4.500000557072781E-6,length_95%_HPD={9.020237,17.403892},height=4.75000037170048E-6,height_range={3.0000002197994036E-6,7.0000001528569555E-6},length=14.19993425,length_median=15.187804]:15.187803999999801,21893[&height_95%_HPD={3.0000002197994036E-6,7.0000001528569555E-6},length_range={9.020237,17.403892},height_median=4.500000557072781E-6,length_95%_HPD={9.020237,17.403892},height=4.75000037170048E-6,height_range={3.0000002197994036E-6,7.0000001528569555E-6},length=14.19993425,length_median=15.187804]:15.187803999999801)[&height_95%_HPD={9.020244000000162,17.403895000000603},length_range={0.313777,1.239933},height_median=15.187808500000358,length_95%_HPD={0.313777,1.239933},height=14.19993900000037,posterior=1.0,height_range={9.020244000000162,17.403895000000603},length=0.5987629999999999,length_median=0.420671]:0.3672164999999836,(21894[&height_95%_HPD={4.000000217274646E-6,7.00000043707405E-6},length_range={10.124127,17.584988},height_median=5.000000413701855E-6,length_95%_HPD={10.124127,17.584988},height=5.2500003704381015E-6,height_range={4.000000217274646E-6,7.00000043707405E-6},length=14.6002765,length_median=15.3459955]:15.345995999999928,((21895[&height_95%_HPD={3.0000002197994036E-6,7.00000043707405E-6},length_range={4.138349,7.539511},height_median=5.500000384017767E-6,length_95%_HPD={4.138349,7.539511},height=5.250000356227247E-6,height_range={3.0000002197994036E-6,7.00000043707405E-6},length=6.209681,length_median=6.580432]:6.580431499999975,21896[&height_95%_HPD={3.0000002197994036E-6,7.00000043707405E-6},length_range={4.138349,7.539511},height_median=5.500000384017767E-6,length_95%_HPD={4.138349,7.539511},height=5.250000356227247E-6,height_range={3.0000002197994036E-6,7.00000043707405E-6},length=6.209681,length_median=6.580432]:6.580431499999975)[&height_95%_HPD={4.138355000000104,7.539516000000617},length_range={4.578184,7.913371},height_median=6.580437000000359,length_95%_HPD={4.578184,7.913371},height=6.20968625000036,posterior=1.0,height_range={4.138355000000104,7.539516000000617},length=6.5755815,length_median=6.9053854999999995]:6.905385500000023,21897[&height_95%_HPD={4.000000330961484E-6,7.00000043707405E-6},length_range={8.716533,15.452882},height_median=5.500000327174348E-6,length_95%_HPD={8.716533,15.452882},height=5.5000003555960575E-6,height_range={4.000000330961484E-6,7.00000043707405E-6},length=12.785262249999999,length_median=13.485817]:13.485817000000054)[&height_95%_HPD={8.716539000000125,15.452887000000601},length_range={1.407594,2.132105},height_median=13.485822500000381,length_95%_HPD={1.407594,2.132105},height=12.785267750000372,posterior=1.0,height_range={8.716539000000125,15.452887000000601},length=1.8150140000000001,length_median=1.8601785]:1.8601784999999609)[&height_95%_HPD={10.124133000000143,17.584992000000625},length_range={0.136044,0.239589},height_median=15.346001000000342,length_95%_HPD={0.136044,0.239589},height=14.600281750000363,posterior=1.0,height_range={10.124133000000143,17.584992000000625},length=0.19842025000000002,length_median=0.209024]:0.20902399999999943)[&height_95%_HPD={10.26017700000017,17.82458100000065},length_range={2.203268,3.099434},height_median=15.555025000000342,length_95%_HPD={2.203268,3.099434},height=14.798702000000375,posterior=1.0,height_range={10.26017700000017,17.82458100000065},length=2.6779604999999997,length_median=2.70457]:2.7045699999999897,(((21898[&height_95%_HPD={3.0000002197994036E-6,7.000000096013537E-6},length_range={7.179362,10.984225},height_median=5.000000498966983E-6,length_95%_HPD={7.179362,10.984225},height=5.000000328436727E-6,height_range={3.0000002197994036E-6,7.000000096013537E-6},length=9.33461125,length_median=9.587429]:9.587428499999874,21899[&height_95%_HPD={3.0000002197994036E-6,7.000000096013537E-6},length_range={7.179362,10.984225},height_median=5.000000498966983E-6,length_95%_HPD={7.179362,10.984225},height=5.000000328436727E-6,height_range={3.0000002197994036E-6,7.000000096013537E-6},length=9.33461125,length_median=9.587429]:9.587428499999874)[&height_95%_HPD={7.179369000000122,10.984229000000482},length_range={4.865606,9.305996},height_median=9.587433500000373,length_95%_HPD={4.865606,9.305996},height=9.334616250000337,posterior=1.0,height_range={7.179369000000122,10.984229000000482},length=7.60274525,length_median=8.1196895]:8.119689499999993,21900[&height_95%_HPD={4.000000217274646E-6,7.0000001528569555E-6},length_range={12.044968,20.290221},height_median=5.000000555810402E-6,length_95%_HPD={12.044968,20.290221},height=5.2500003704381015E-6,height_range={4.000000217274646E-6,7.0000001528569555E-6},length=16.93735625,length_median=17.707118]:17.70711799999981)[&height_95%_HPD={12.044975000000136,20.290225000000532},length_range={0.144929,0.29767},height_median=17.707123000000365,length_95%_HPD={0.144929,0.29767},height=16.93736150000035,posterior=1.0,height_range={12.044975000000136,20.290225000000532},length=0.24040225,length_median=0.259505]:0.2595049999999901,21901[&height_95%_HPD={3.000000106112566E-6,7.0000005507608876E-6},length_range={12.189897,20.587892},height_median=5.000000356858436E-6,length_95%_HPD={12.189897,20.587892},height=5.000000342647581E-6,height_range={3.000000106112566E-6,7.0000005507608876E-6},length=17.17775875,length_median=17.966623]:17.966623)[&height_95%_HPD={12.189904000000126,20.58789500000057},length_range={0.249838,0.33612},height_median=17.966628000000355,length_95%_HPD={0.249838,0.33612},height=17.177763750000352,posterior=1.0,height_range={12.189904000000126,20.58789500000057},length=0.29889875,length_median=0.3048185]:0.292966999999976)[&height_95%_HPD={12.46344500000015,20.924015000000622},length_range={2.149039,4.296871},height_median=18.25959500000033,length_95%_HPD={2.149039,4.296871},height=17.47666250000036,posterior=1.0,height_range={12.46344500000015,20.924015000000622},length=3.0558887500000003,length_median=2.8888225]:2.518879499999997)[&height_95%_HPD={16.76031600000016,23.812940000000594},length_range={2.16459,5.055036},height_median=20.77847450000033,length_95%_HPD={2.16459,5.055036},height=20.532551250000353,posterior=1.0,height_range={16.76031600000016,23.812940000000594},length=3.25893475,length_median=2.9080565]:3.488804499999844)[&height_95%_HPD={19.91028600000044,26.721100000000547},length_range={0.090708,0.1218},height_median=24.267279000000173,length_95%_HPD={0.090708,0.1218},height=23.791486000000333,posterior=1.0,height_range={19.91028600000044,26.721100000000547},length=0.106374,length_median=0.106494]:0.10649400000002629,((21902[&height_95%_HPD={5.000000214749889E-6,6.000000439598807E-6},length_range={5.758052,16.668412},height_median=5.5000003555960575E-6,length_95%_HPD={5.758052,16.668412},height=5.500000341385203E-6,height_range={5.000000214749889E-6,6.000000439598807E-6},length=12.8738905,length_median=14.534549000000002]:14.534548999999998,(21903[&height_95%_HPD={4.0000005583351594E-6,6.000000553285645E-6},length_range={5.631852,16.193507},height_median=5.50000021348751E-6,length_95%_HPD={5.631852,16.193507},height=5.250000384648956E-6,height_range={4.0000005583351594E-6,6.000000553285645E-6},length=12.5164775,length_median=14.1202755]:14.120275500000162,21904[&height_95%_HPD={4.0000005583351594E-6,6.000000553285645E-6},length_range={5.631852,16.193507},height_median=5.50000021348751E-6,length_95%_HPD={5.631852,16.193507},height=5.250000384648956E-6,height_range={4.0000005583351594E-6,6.000000553285645E-6},length=12.5164775,length_median=14.1202755]:14.120275500000162)[&height_95%_HPD={5.631858000000193,16.193511000000512},length_range={0.1262,0.474906},height_median=14.120281000000375,length_95%_HPD={0.1262,0.474906},height=12.516482750000364,posterior=1.0,height_range={5.631858000000193,16.193511000000512},length=0.35741325,length_median=0.4142735]:0.41427349999997887)[&height_95%_HPD={5.758058000000176,16.668417000000545},length_range={0.32737,0.448023},height_median=14.534554500000354,length_95%_HPD={0.32737,0.448023},height=12.873896000000357,posterior=1.0,height_range={5.758058000000176,16.668417000000545},length=0.38942024999999997,length_median=0.391144]:0.39114399999999705,(21905[&height_95%_HPD={4.0000005583351594E-6,6.000000553285645E-6},length_range={2.822327,9.697688},height_median=5.500000185065801E-6,length_95%_HPD={2.822327,9.697688},height=5.2500003704381015E-6,height_range={4.0000005583351594E-6,6.000000553285645E-6},length=7.35647975,length_median=8.452952]:8.452952000000181,(21906[&height_95%_HPD={4.0000005583351594E-6,6.000000553285645E-6},length_range={0.934258,8.859886},height_median=5.500000185065801E-6,length_95%_HPD={0.934258,8.859886},height=5.2500003704381015E-6,height_range={4.0000005583351594E-6,6.000000553285645E-6},length=6.309580499999999,length_median=7.7220889999999995]:7.722089000000182,(21907[&height_95%_HPD={3.0000005608599167E-6,6.000000553285645E-6},length_range={0.655344,7.273186},height_median=5.500000185065801E-6,length_95%_HPD={0.655344,7.273186},height=5.000000371069291E-6,height_range={3.0000005608599167E-6,6.000000553285645E-6},length=5.15135925,length_median=6.3384535]:6.338453500000156,(21908[&height_95%_HPD={3.0000005608599167E-6,6.000000553285645E-6},length_range={0.478774,5.273286},height_median=5.500000128222382E-6,length_95%_HPD={0.478774,5.273286},height=5.000000342647581E-6,height_range={3.0000005608599167E-6,6.000000553285645E-6},length=3.73564075,length_median=4.5952515]:4.5952515000002165,(21909[&height_95%_HPD={3.0000005608599167E-6,6.000000553285645E-6},length_range={0.336856,3.449602},height_median=5.000000129484761E-6,length_95%_HPD={0.336856,3.449602},height=4.750000343278771E-6,height_range={3.0000005608599167E-6,6.000000553285645E-6},length=2.4496222499999996,length_median=3.0060155]:3.006016000000187,(21910[&height_95%_HPD={4.0000005583351594E-6,6.000000553285645E-6},length_range={0.22627,2.037561},height_median=5.000000129484761E-6,length_95%_HPD={0.22627,2.037561},height=5.000000342647581E-6,height_range={4.0000005583351594E-6,6.000000553285645E-6},length=1.4537655,length_median=1.7756154999999998]:1.7756160000002126,(21911[&height_95%_HPD={3.0000005608599167E-6,6.000000553285645E-6},length_range={0.121817,0.989058},height_median=5.0000001863281796E-6,length_95%_HPD={0.121817,0.989058},height=4.75000037170048E-6,height_range={3.0000005608599167E-6,6.000000553285645E-6},length=0.7087065,length_median=0.8619755]:0.861976000000169,21912[&height_95%_HPD={3.0000005608599167E-6,6.000000553285645E-6},length_range={0.121817,0.989058},height_median=5.0000001863281796E-6,length_95%_HPD={0.121817,0.989058},height=4.75000037170048E-6,height_range={3.0000005608599167E-6,6.000000553285645E-6},length=0.7087065,length_median=0.8619755]:0.861976000000169)[&height_95%_HPD={0.12182200000017929,0.9890610000005609},length_range={0.104453,1.048504},height_median=0.8619810000003554,length_95%_HPD={0.104453,1.048504},height=0.7087112500003627,posterior=1.0,height_range={0.12182200000017929,0.9890610000005609},length=0.7450592500000001,length_median=0.91364]:0.9136399999999867)[&height_95%_HPD={0.22627500000015743,2.0375650000005407},length_range={0.110586,1.41204},height_median=1.775621000000342,length_95%_HPD={0.110586,1.41204},height=1.4537705000003456,posterior=1.0,height_range={0.22627500000015743,2.0375650000005407},length=0.9958565,length_median=1.2304]:1.2303999999999746)[&height_95%_HPD={0.3368610000001695,3.449605000000588},length_range={0.141919,1.823684},height_median=3.0060210000003167,length_95%_HPD={0.141919,1.823684},height=2.4496270000003477,posterior=1.0,height_range={0.3368610000001695,3.449605000000588},length=1.28601875,length_median=1.589236]:1.589236000000028)[&height_95%_HPD={0.47878000000014254,5.2732890000005455},length_range={0.17657,1.9999},height_median=4.595257000000345,length_95%_HPD={0.17657,1.9999},height=3.7356457500003444,posterior=1.0,height_range={0.47878000000014254,5.2732890000005455},length=1.4157185,length_median=1.743202]:1.7432019999999966)[&height_95%_HPD={0.6553500000001691,7.273189000000571},length_range={0.278914,1.586701},height_median=6.338459000000341,length_95%_HPD={0.278914,1.586701},height=5.151364250000356,posterior=1.0,height_range={0.6553500000001691,7.273189000000571},length=1.1582215,length_median=1.3836355]:1.3836355000000253)[&height_95%_HPD={0.9342640000001552,8.859890000000519},length_range={0.623984,1.888069},height_median=7.722094500000367,length_95%_HPD={0.623984,1.888069},height=6.309585750000352,posterior=1.0,height_range={0.9342640000001552,8.859890000000519},length=1.04689925,length_median=0.837772]:0.7308629999999994)[&height_95%_HPD={2.8223330000001283,9.69769200000053},length_range={3.263095,7.418748},height_median=8.452957500000366,length_95%_HPD={3.263095,7.418748},height=7.356485000000347,posterior=1.0,height_range={2.8223330000001283,9.69769200000053},length=5.90683125,length_median=6.472741]:6.472740999999985)[&height_95%_HPD={6.0854280000001495,17.11644000000058},length_range={7.264821,15.821121},height_median=14.925698500000351,length_95%_HPD={7.264821,15.821121},height=13.263316250000358,posterior=1.0,height_range={6.0854280000001495,17.11644000000058},length=10.63454375,length_median=9.7261165]:9.448074499999848)[&height_95%_HPD={20.000994000000446,26.842900000000554},length_range={2.376313,3.65797},height_median=24.3737730000002,length_95%_HPD={2.376313,3.65797},height=23.89786000000035,posterior=1.0,height_range={20.000994000000446,26.842900000000554},length=3.1055055,length_median=3.1938695]:3.0170124999999643)[&height_95%_HPD={22.731021000000453,30.500870000000532},length_range={0.549119,0.913395},height_median=27.390785500000163,length_95%_HPD={0.549119,0.913395},height=27.003365500000328,posterior=1.0,height_range={22.731021000000453,30.500870000000532},length=0.76379575,length_median=0.7963345]:0.7312239999999974,(((((21913[&height_95%_HPD={3.000000106112566E-6,6.000000155381713E-6},length_range={18.60974,24.951358},height_median=4.500000500229362E-6,length_95%_HPD={18.60974,24.951358},height=4.500000315488251E-6,height_range={3.000000106112566E-6,6.000000155381713E-6},length=22.137557750000003,length_median=22.4945665]:22.49456649999965,(21914[&height_95%_HPD={3.0000002197994036E-6,6.000000439598807E-6},length_range={18.462621,24.752745},height_median=5.000000356858436E-6,length_95%_HPD={18.462621,24.752745},height=4.750000343278771E-6,height_range={3.0000002197994036E-6,6.000000439598807E-6},length=21.98151525,length_median=22.3553475]:22.355346999999824,(((21915[&height_95%_HPD={4.000000217274646E-6,5.000000555810402E-6},length_range={14.41343,19.720588},height_median=4.500000329699105E-6,length_95%_HPD={14.41343,19.720588},height=4.500000358120815E-6,height_range={4.000000217274646E-6,5.000000555810402E-6},length=17.1412175,length_median=17.215426]:17.215426000000036,(21916[&height_95%_HPD={4.000000217274646E-6,5.0000004421235644E-6},length_range={10.864575,15.789428},height_median=4.500000329699105E-6,length_95%_HPD={10.864575,15.789428},height=4.500000329699105E-6,height_range={4.000000217274646E-6,5.0000004421235644E-6},length=13.55582175,length_median=13.784642]:13.78464200000002,(21917[&height_95%_HPD={3.0000002197994036E-6,6.000000098538294E-6},length_range={10.703674,15.58929},height_median=4.500000500229362E-6,length_95%_HPD={10.703674,15.58929},height=4.500000329699105E-6,height_range={3.0000002197994036E-6,6.000000098538294E-6},length=13.37834,length_median=13.610198]:13.610197499999856,(21918[&height_95%_HPD={3.0000003334862413E-6,5.0000004421235644E-6},length_range={10.54254,15.370593},height_median=4.000000330961484E-6,length_95%_HPD={10.54254,15.370593},height=4.0000003593831934E-6,height_range={3.0000003334862413E-6,5.0000004421235644E-6},length=13.18807975,length_median=13.419592999999999]:13.419593000000077,(((21919[&height_95%_HPD={3.0000005608599167E-6,6.000000098538294E-6},length_range={5.35522,9.047908},height_median=4.500000443385943E-6,length_95%_HPD={5.35522,9.047908},height=4.500000386542524E-6,height_range={3.0000005608599167E-6,6.000000098538294E-6},length=7.5518624999999995,length_median=7.9021609999999995]:7.902161000000035,(21920[&height_95%_HPD={3.0000005608599167E-6,6.000000098538294E-6},length_range={5.225577,8.744153},height_median=4.500000557072781E-6,length_95%_HPD={5.225577,8.744153},height=4.500000443385943E-6,height_range={3.0000005608599167E-6,6.000000098538294E-6},length=7.311278250000001,length_median=7.637691499999999]:7.63769149999996,((21921[&height_95%_HPD={3.000000447173079E-6,6.000000041694875E-6},length_range={1.458571,1.955364},height_median=4.500000500229362E-6,length_95%_HPD={1.458571,1.955364},height=4.5000003723316695E-6,height_range={3.000000447173079E-6,6.000000041694875E-6},length=1.70753425,length_median=1.708101]:1.7081009999999992,(21922[&height_95%_HPD={3.000000447173079E-6,6.000000041694875E-6},length_range={0.444277,1.629412},height_median=4.000000501491741E-6,length_95%_HPD={0.444277,1.629412},height=4.250000372962859E-6,height_range={3.000000447173079E-6,6.000000041694875E-6},length=1.22967425,length_median=1.422504]:1.4225040000000035,21923[&height_95%_HPD={3.000000447173079E-6,6.000000041694875E-6},length_range={0.444277,1.629412},height_median=4.000000501491741E-6,length_95%_HPD={0.444277,1.629412},height=4.250000372962859E-6,height_range={3.000000447173079E-6,6.000000041694875E-6},length=1.22967425,length_median=1.422504]:1.4225040000000035)[&height_95%_HPD={0.4442830000000413,1.6294150000004493},length_range={0.245265,1.014294},height_median=1.422508000000505,length_95%_HPD={0.245265,1.014294},height=1.2296785000003752,posterior=1.0,height_range={0.4442830000000413,1.6294150000004493},length=0.47786025000000004,length_median=0.32594100000000004]:0.2855974999999944)[&height_95%_HPD={1.458577000000048,1.9553670000004786},length_range={3.115556,5.572983},height_median=1.7081055000004994,length_95%_HPD={3.115556,5.572983},height=1.7075387500003814,posterior=1.0,height_range={1.458577000000048,1.9553670000004786},length=4.60647175,length_median=4.868674]:4.868673999999999,(21924[&height_95%_HPD={3.0000005608599167E-6,6.000000041694875E-6},length_range={3.28599,5.946647},height_median=4.500000500229362E-6,length_95%_HPD={3.28599,5.946647},height=4.500000400753379E-6,height_range={3.0000005608599167E-6,6.000000041694875E-6},length=4.9050695,length_median=5.193820499999999]:5.193820500000015,(21925[&height_95%_HPD={3.0000005608599167E-6,6.000000041694875E-6},length_range={0.76746,1.696773},height_median=4.500000500229362E-6,length_95%_HPD={0.76746,1.696773},height=4.500000400753379E-6,height_range={3.0000005608599167E-6,6.000000041694875E-6},length=1.35676475,length_median=1.4814129999999999]:1.481412999999975,21926[&height_95%_HPD={3.0000005608599167E-6,6.000000041694875E-6},length_range={0.76746,1.696773},height_median=4.500000500229362E-6,length_95%_HPD={0.76746,1.696773},height=4.500000400753379E-6,height_range={3.0000005608599167E-6,6.000000041694875E-6},length=1.35676475,length_median=1.4814129999999999]:1.481412999999975)[&height_95%_HPD={0.7674660000000699,1.6967760000005683},length_range={2.51853,4.249874},height_median=1.4814175000004752,length_95%_HPD={2.51853,4.249874},height=1.3567692500003972,posterior=1.0,height_range={0.7674660000000699,1.6967760000005683},length=3.5483047500000002,length_median=3.7124075000000003]:3.7124075000000403)[&height_95%_HPD={3.2859960000000683,5.946650000000545},length_range={1.184319,1.5817},height_median=5.1938250000005155,length_95%_HPD={1.184319,1.5817},height=4.905074000000411,posterior=1.0,height_range={3.2859960000000683,5.946650000000545},length=1.4089365,length_median=1.4348635]:1.3829544999999825)[&height_95%_HPD={4.574133000000074,7.528350000000501},length_range={0.65145,1.215806},height_median=6.576779500000498,length_95%_HPD={0.65145,1.215806},height=6.314010500000393,posterior=1.0,height_range={4.574133000000074,7.528350000000501},length=0.9972722500000001,length_median=1.0609164999999998]:1.060916500000019)[&height_95%_HPD={5.225583000000086,8.744156000000544},length_range={0.129643,0.303755},height_median=7.637696000000517,length_95%_HPD={0.129643,0.303755},height=7.311282750000416,posterior=1.0,height_range={5.225583000000086,8.744156000000544},length=0.24058425,length_median=0.26446949999999997]:0.2644694999999615)[&height_95%_HPD={5.355226000000073,9.047911000000568},length_range={0.208306,0.319989},height_median=7.9021655000004785,length_95%_HPD={0.208306,0.319989},height=7.551867000000399,posterior=1.0,height_range={5.355226000000073,9.047911000000568},length=0.27129225,length_median=0.278437]:0.2784369999999967,21927[&height_95%_HPD={3.0000005608599167E-6,5.000000555810402E-6},length_range={5.563527,9.367897},height_median=4.500000187590558E-6,length_95%_HPD={5.563527,9.367897},height=4.250000372962859E-6,height_range={3.0000005608599167E-6,5.000000555810402E-6},length=7.823155,length_median=8.180598]:8.180598000000288)[&height_95%_HPD={5.563532000000066,9.367900000000532},length_range={0.148388,0.199785},height_median=8.180602500000475,length_95%_HPD={0.148388,0.199785},height=7.823159250000387,posterior=1.0,height_range={5.563532000000066,9.367900000000532},length=0.176311,length_median=0.1785355]:0.17407899999994925,21928[&height_95%_HPD={3.0000003334862413E-6,5.000000555810402E-6},length_range={5.720828,9.567681},height_median=4.500000329699105E-6,length_95%_HPD={5.720828,9.567681},height=4.2500003871737135E-6,height_range={3.0000003334862413E-6,5.000000555810402E-6},length=7.999466000000001,length_median=8.3546775]:8.354677000000095)[&height_95%_HPD={5.720833000000084,9.567685000000552},length_range={4.327331,5.802911},height_median=8.354681500000424,length_95%_HPD={4.327331,5.802911},height=7.999470250000371,posterior=1.0,height_range={5.720833000000084,9.567685000000552},length=5.1886135,length_median=5.312106]:5.064915499999984)[&height_95%_HPD={10.542545000000075,15.370596000000546},length_range={0.161135,0.218698},height_median=13.419597000000408,length_95%_HPD={0.161135,0.218698},height=13.18808375000036,posterior=1.0,height_range={10.542545000000075,15.370596000000546},length=0.19026075,length_median=0.190605]:0.19060499999994818)[&height_95%_HPD={10.703680000000077,15.589294000000564},length_range={0.148765,0.200138},height_median=13.610202000000356,length_95%_HPD={0.148765,0.200138},height=13.378344500000338,posterior=1.0,height_range={10.703680000000077,15.589294000000564},length=0.17748175,length_median=0.180512]:0.17444449999999279)[&height_95%_HPD={10.864580000000103,15.789432000000602},length_range={2.930686,3.93116},height_median=13.784646500000349,length_95%_HPD={2.930686,3.93116},height=13.55582625000035,posterior=1.0,height_range={10.864580000000103,15.789432000000602},length=3.58539575,length_median=3.7398685]:3.430784000000017)[&height_95%_HPD={14.413435000000106,19.72059200000058},length_range={0.154021,0.206922},height_median=17.215430500000366,length_95%_HPD={0.154021,0.206922},height=17.141222000000354,posterior=1.0,height_range={14.413435000000106,19.72059200000058},length=0.18651199999999998,length_median=0.19255250000000002]:0.1804639999999722,21929[&height_95%_HPD={4.000000217274646E-6,6.000000098538294E-6},length_range={14.591627,19.92751},height_median=4.500000500229362E-6,length_95%_HPD={14.591627,19.92751},height=4.750000329067916E-6,height_range={4.000000217274646E-6,6.000000098538294E-6},length=17.32772925,length_median=17.39589]:17.395889999999838)[&height_95%_HPD={14.591633000000115,19.927514000000542},length_range={2.811065,4.860607},height_median=17.395894500000338,length_95%_HPD={2.811065,4.860607},height=17.327734000000333,posterior=1.0,height_range={14.591633000000115,19.927514000000542},length=3.8014717499999997,length_median=3.7671075]:4.176765499999846,(21930[&height_95%_HPD={4.000000217274646E-6,6.000000155381713E-6},length_range={14.115076,18.913966},height_median=5.0000004421235644E-6,length_95%_HPD={14.115076,18.913966},height=5.000000314225872E-6,height_range={4.000000217274646E-6,6.000000155381713E-6},length=17.356812499999997,length_median=18.199104]:18.19910399999975,((21931[&height_95%_HPD={4.000000330961484E-6,6.000000439598807E-6},length_range={11.884657,15.923641},height_median=5.000000328436727E-6,length_95%_HPD={11.884657,15.923641},height=5.000000356858436E-6,height_range={4.000000330961484E-6,6.000000439598807E-6},length=14.750054500000001,length_median=15.59596]:15.595959499999879,21932[&height_95%_HPD={4.000000330961484E-6,6.000000439598807E-6},length_range={11.884657,15.923641},height_median=5.000000328436727E-6,length_95%_HPD={11.884657,15.923641},height=5.000000356858436E-6,height_range={4.000000330961484E-6,6.000000439598807E-6},length=14.750054500000001,length_median=15.59596]:15.595959499999879)[&height_95%_HPD={11.884663000000387,15.92364600000053},length_range={1.507979,2.020276},height_median=15.595964500000207,length_95%_HPD={1.507979,2.020276},height=14.750059500000333,posterior=1.0,height_range={11.884663000000387,15.92364600000053},length=1.81427775,length_median=1.8644280000000002]:1.8644280000000037,(21933[&height_95%_HPD={3.0000003334862413E-6,6.000000325911969E-6},length_range={12.632461,16.924122},height_median=5.500000270330929E-6,length_95%_HPD={12.632461,16.924122},height=5.000000300015017E-6,height_range={3.0000003334862413E-6,6.000000325911969E-6},length=15.736912499999999,length_median=16.6955335]:16.695532499999928,21934[&height_95%_HPD={3.0000003334862413E-6,6.000000325911969E-6},length_range={12.632461,16.924122},height_median=5.500000270330929E-6,length_95%_HPD={12.632461,16.924122},height=5.000000300015017E-6,height_range={3.0000003334862413E-6,6.000000325911969E-6},length=15.736912499999999,length_median=16.6955335]:16.695532499999928)[&height_95%_HPD={12.63246700000036,16.924127000000453},length_range={0.509986,1.019795},height_median=16.695538000000198,length_95%_HPD={0.509986,1.019795},height=15.736917500000303,posterior=1.0,height_range={12.63246700000036,16.924127000000453},length=0.82741975,length_median=0.889949]:0.7648545000000126)[&height_95%_HPD={13.392642000000365,17.943922000000498},length_range={0.507453,0.970049},height_median=17.46039250000021,length_95%_HPD={0.507453,0.970049},height=16.56433725000032,posterior=1.0,height_range={13.392642000000365,17.943922000000498},length=0.79248025,length_median=0.8462095000000001]:0.7387164999999811)[&height_95%_HPD={14.115081000000373,18.913971000000515},length_range={1.966657,4.780784},height_median=18.199109000000192,length_95%_HPD={1.966657,4.780784},height=17.356817500000318,posterior=1.0,height_range={14.115081000000373,18.913971000000515},length=3.77238825,length_median=4.171056]:3.373550999999992)[&height_95%_HPD={17.67674800000043,23.694755000000555},length_range={0.507466,1.057994},height_median=21.572660000000184,length_95%_HPD={0.507466,1.057994},height=21.129205750000338,posterior=1.0,height_range={17.67674800000043,23.694755000000555},length=0.85231425,length_median=0.9218985]:0.7826919999999973)[&height_95%_HPD={18.462627000000452,24.752749000000563},length_range={0.079839,0.198613},height_median=22.35535200000018,length_95%_HPD={0.079839,0.198613},height=21.981520000000344,posterior=1.0,height_range={18.462627000000452,24.752749000000563},length=0.15604225,length_median=0.1728585]:0.13921899999996867)[&height_95%_HPD={18.60974500000043,24.951362000000586},length_range={0.085193,0.162305},height_median=22.49457100000015,length_95%_HPD={0.085193,0.162305},height=22.13756225000033,posterior=1.0,height_range={18.60974500000043,24.951362000000586},length=0.13260475,length_median=0.1414605]:0.12374349999998913,(((21935[&height_95%_HPD={4.0000001035878086E-6,5.0000004421235644E-6},length_range={2.53181,6.381925},height_median=4.500000329699105E-6,length_95%_HPD={2.53181,6.381925},height=4.500000301277396E-6,height_range={4.0000001035878086E-6,5.0000004421235644E-6},length=5.009512,length_median=5.5621565]:5.562156499999958,21936[&height_95%_HPD={4.0000001035878086E-6,5.0000004421235644E-6},length_range={2.53181,6.381925},height_median=4.500000329699105E-6,length_95%_HPD={2.53181,6.381925},height=4.500000301277396E-6,height_range={4.0000001035878086E-6,5.0000004421235644E-6},length=5.009512,length_median=5.5621565]:5.562156499999958)[&height_95%_HPD={2.5318150000001083,6.381929000000582},length_range={8.7803,11.750105},height_median=5.5621610000002875,length_95%_HPD={8.7803,11.750105},height=5.009516500000316,posterior=1.0,height_range={2.5318150000001083,6.381929000000582},length=10.8969065,length_median=11.5286105]:10.423092999999852,(21937[&height_95%_HPD={3.0000005608599167E-6,5.0000004421235644E-6},length_range={13.425986,18.001576},height_median=4.500000130747139E-6,length_95%_HPD={13.425986,18.001576},height=4.25000031611944E-6,height_range={3.0000005608599167E-6,5.0000004421235644E-6},length=15.79286325,length_median=15.871945499999999]:15.87194550000001,((((((21938[&height_95%_HPD={3.000000106112566E-6,5.000000101063051E-6},length_range={4.531596,6.08187},height_median=4.000000387804903E-6,length_95%_HPD={4.531596,6.08187},height=4.000000245696356E-6,height_range={3.000000106112566E-6,5.000000101063051E-6},length=5.503251000000001,length_median=5.699769]:5.699768999999748,21939[&height_95%_HPD={3.000000106112566E-6,5.000000101063051E-6},length_range={4.531596,6.08187},height_median=4.000000387804903E-6,length_95%_HPD={4.531596,6.08187},height=4.000000245696356E-6,height_range={3.000000106112566E-6,5.000000101063051E-6},length=5.503251000000001,length_median=5.699769]:5.699768999999748)[&height_95%_HPD={4.531600000000367,6.081874000000425},length_range={0.905258,1.216537},height_median=5.699773000000135,length_95%_HPD={0.905258,1.216537},height=5.503255000000266,posterior=1.0,height_range={4.531600000000367,6.081874000000425},length=1.09127875,length_median=1.1216599999999999]:1.1216599999999914,(21940[&height_95%_HPD={3.0000002197994036E-6,4.000000444648322E-6},length_range={2.461026,3.305721},height_median=4.000000274118065E-6,length_95%_HPD={2.461026,3.305721},height=3.750000303170964E-6,height_range={3.0000002197994036E-6,4.000000444648322E-6},length=2.96905225,length_median=3.054731]:3.054730499999863,21941[&height_95%_HPD={3.0000002197994036E-6,4.000000444648322E-6},length_range={2.461026,3.305721},height_median=4.000000274118065E-6,length_95%_HPD={2.461026,3.305721},height=3.750000303170964E-6,height_range={3.0000002197994036E-6,4.000000444648322E-6},length=2.96905225,length_median=3.054731]:3.054730499999863)[&height_95%_HPD={2.4610300000003917,3.3057250000003933},length_range={2.975828,3.992686},height_median=3.054734500000137,length_95%_HPD={2.975828,3.992686},height=2.969056000000265,posterior=1.0,height_range={2.4610300000003917,3.3057250000003933},length=3.62547775,length_median=3.7666985]:3.7666984999999897)[&height_95%_HPD={5.43685800000037,7.298411000000442},length_range={0.105428,0.171935},height_median=6.821433000000127,length_95%_HPD={0.105428,0.171935},height=6.5945337500002665,posterior=1.0,height_range={5.43685800000037,7.298411000000442},length=0.14427675,length_median=0.149872]:0.13867550000000506,(21942[&height_95%_HPD={3.000000106112566E-6,4.000000444648322E-6},length_range={3.62165,4.909561},height_median=3.500000218537025E-6,length_95%_HPD={3.62165,4.909561},height=3.5000002469587344E-6,height_range={3.000000106112566E-6,4.000000444648322E-6},length=4.27381675,length_median=4.282028]:4.282028000000082,21943[&height_95%_HPD={3.000000106112566E-6,4.000000444648322E-6},length_range={3.62165,4.909561},height_median=3.500000218537025E-6,length_95%_HPD={3.62165,4.909561},height=3.5000002469587344E-6,height_range={3.000000106112566E-6,4.000000444648322E-6},length=4.27381675,length_median=4.282028]:4.282028000000082)[&height_95%_HPD={3.621654000000092,4.909564000000387},length_range={1.909828,2.82875},height_median=4.282031500000301,length_95%_HPD={1.909828,2.82875},height=4.27382025000027,posterior=1.0,height_range={3.621654000000092,4.909564000000387},length=2.46499025,length_median=2.5606915]:2.6780769999998313)[&height_95%_HPD={5.56467900000041,7.470346000000404},length_range={0.101328,0.194999},height_median=6.960108500000132,length_95%_HPD={0.101328,0.194999},height=6.73881050000027,posterior=1.0,height_range={5.56467900000041,7.470346000000404},length=0.15909674999999998,length_median=0.17003000000000001]:0.14815649999999891,21944[&height_95%_HPD={3.000000106112566E-6,5.0000004421235644E-6},length_range={5.709749,7.665341},height_median=4.500000301277396E-6,length_95%_HPD={5.709749,7.665341},height=4.2500002876977305E-6,height_range={3.000000106112566E-6,5.0000004421235644E-6},length=6.8979029999999995,length_median=7.108261]:7.10826049999983)[&height_95%_HPD={5.70975400000043,7.665345000000457},length_range={3.415653,4.775159},height_median=7.108265000000131,length_95%_HPD={3.415653,4.775159},height=6.897907250000287,posterior=1.0,height_range={5.70975400000043,7.665345000000457},length=4.1327085,length_median=4.170011]:4.095237999999995,(((21945[&height_95%_HPD={3.0000002197994036E-6,4.000000444648322E-6},length_range={1.027163,1.608235},height_median=4.0000003025397746E-6,length_95%_HPD={1.027163,1.608235},height=3.7500003173818186E-6,height_range={3.0000002197994036E-6,4.000000444648322E-6},length=1.35149175,length_median=1.3852845]:1.3852839999999844,21946[&height_95%_HPD={3.0000002197994036E-6,4.000000444648322E-6},length_range={1.027163,1.608235},height_median=4.0000003025397746E-6,length_95%_HPD={1.027163,1.608235},height=3.7500003173818186E-6,height_range={3.0000002197994036E-6,4.000000444648322E-6},length=1.35149175,length_median=1.3852845]:1.3852839999999844)[&height_95%_HPD={1.0271670000004178,1.6082390000001396},length_range={3.944347,5.30227},height_median=1.385288000000287,length_95%_HPD={3.944347,5.30227},height=1.3514955000002828,posterior=1.0,height_range={1.0271670000004178,1.6082390000001396},length=4.708227750000001,length_median=4.793147]:4.904597499999852,21947[&height_95%_HPD={3.000000106112566E-6,4.000000444648322E-6},length_range={4.97151,6.687604},height_median=4.0000003025397746E-6,length_95%_HPD={4.97151,6.687604},height=3.750000288960109E-6,height_range={3.000000106112566E-6,4.000000444648322E-6},length=6.0597195,length_median=6.289882]:6.2898814999998365)[&height_95%_HPD={4.971514000000411,6.6876080000004094},length_range={0.072538,0.126783},height_median=6.289885500000139,length_95%_HPD={0.072538,0.126783},height=6.059723250000275,posterior=1.0,height_range={4.971514000000411,6.6876080000004094},length=0.10510800000000001,length_median=0.1105555]:0.09965599999998176,21948[&height_95%_HPD={3.000000106112566E-6,4.000000444648322E-6},length_range={5.065847,6.814387},height_median=4.0000003025397746E-6,length_95%_HPD={5.065847,6.814387},height=3.750000288960109E-6,height_range={3.000000106112566E-6,4.000000444648322E-6},length=6.1648274999999995,length_median=6.389538]:6.389537499999818)[&height_95%_HPD={5.065851000000407,6.814391000000455},length_range={4.002205,5.626113},height_median=6.389541500000121,length_95%_HPD={4.002205,5.626113},height=6.164831250000276,posterior=1.0,height_range={5.065851000000407,6.814391000000455},length=4.8657845,length_median=4.91741]:4.813961500000005)[&height_95%_HPD={9.274953000000437,12.440504000000487},length_range={1.70348,2.646239},height_median=11.203503000000126,length_95%_HPD={1.70348,2.646239},height=11.030615750000294,posterior=1.0,height_range={9.274953000000437,12.440504000000487},length=2.2429465,length_median=2.3110335]:2.1747665000000325,21949[&height_95%_HPD={3.000000106112566E-6,5.0000004421235644E-6},length_range={11.250962,15.086739},height_median=4.500000358120815E-6,length_95%_HPD={11.250962,15.086739},height=4.25000031611944E-6,height_range={3.000000106112566E-6,5.0000004421235644E-6},length=13.273558,length_median=13.3782655]:13.3782649999998)[&height_95%_HPD={11.2509670000004,15.086743000000524},length_range={2.07273,2.914836},height_median=13.378269500000158,length_95%_HPD={2.07273,2.914836},height=13.27356225000031,posterior=1.0,height_range={11.2509670000004,15.086743000000524},length=2.51930525,length_median=2.5448275000000002]:2.493680499999982)[&height_95%_HPD={13.425991000000408,18.00157900000056},length_range={0.096161,0.130455},height_median=15.87195000000014,length_95%_HPD={0.096161,0.130455},height=15.792867500000312,posterior=1.0,height_range={13.425991000000408,18.00157900000056},length=0.11355549999999999,length_median=0.113803]:0.1133039999999994)[&height_95%_HPD={13.523150000000442,18.132034000000544},length_range={1.382202,2.359591},height_median=15.98525400000014,length_95%_HPD={1.382202,2.359591},height=15.906423000000316,posterior=1.0,height_range={13.523150000000442,18.132034000000544},length=1.9657692500000001,length_median=2.060642]:1.9023390000001257,(((21950[&height_95%_HPD={4.000000217274646E-6,6.000000439598807E-6},length_range={14.666543,19.849932},height_median=5.000000328436727E-6,length_95%_HPD={14.666543,19.849932},height=5.000000328436727E-6,height_range={4.000000217274646E-6,6.000000439598807E-6},length=17.292634,length_median=17.3270305]:17.327030499999978,(21951[&height_95%_HPD={4.000000217274646E-6,6.000000325911969E-6},length_range={14.549149,19.611232},height_median=5.000000328436727E-6,length_95%_HPD={14.549149,19.611232},height=5.000000300015017E-6,height_range={4.000000217274646E-6,6.000000325911969E-6},length=17.0994435,length_median=17.1186965]:17.118696499999942,(21952[&height_95%_HPD={4.000000217274646E-6,6.000000325911969E-6},length_range={14.447562,19.409748},height_median=5.000000271593308E-6,length_95%_HPD={14.447562,19.409748},height=5.000000271593308E-6,height_range={4.000000217274646E-6,6.000000325911969E-6},length=16.935755,length_median=16.942855]:16.94285500000001,((21953[&height_95%_HPD={4.000000217274646E-6,6.000000325911969E-6},length_range={0.119171,0.159727},height_median=5.000000328436727E-6,length_95%_HPD={0.119171,0.159727},height=5.000000300015017E-6,height_range={4.000000217274646E-6,6.000000325911969E-6},length=0.1463295,length_median=0.15321]:0.15320999999983087,21954[&height_95%_HPD={4.000000217274646E-6,6.000000325911969E-6},length_range={0.119171,0.159727},height_median=5.000000328436727E-6,length_95%_HPD={0.119171,0.159727},height=5.000000300015017E-6,height_range={4.000000217274646E-6,6.000000325911969E-6},length=0.1463295,length_median=0.15321]:0.15320999999983087)[&height_95%_HPD={0.11917700000037712,0.15973100000053364},length_range={3.183766,4.644024},height_median=0.1532150000001593,length_95%_HPD={3.183766,4.644024},height=0.14633450000030734,posterior=1.0,height_range={0.11917700000037712,0.15973100000053364},length=3.9834705,length_median=4.053046]:4.039279500000134,21955[&height_95%_HPD={3.000000447173079E-6,6.000000439598807E-6},length_range={3.33047,4.803752},height_median=5.00000015790647E-6,length_95%_HPD={3.33047,4.803752},height=4.750000300646207E-6,height_range={3.000000447173079E-6,6.000000439598807E-6},length=4.129800250000001,length_median=4.1924895]:4.192489500000136)[&height_95%_HPD={3.3304760000000897,4.8037550000004785},length_range={10.895768,14.605997},height_median=4.1924945000002936,length_95%_HPD={10.895768,14.605997},height=4.129805000000289,posterior=1.0,height_range={3.3304760000000897,4.8037550000004785},length=12.805954999999999,length_median=12.861027499999999]:12.750365499999987)[&height_95%_HPD={14.447568000000103,19.40975200000048},length_range={0.101587,0.201484},height_median=16.94286000000028,length_95%_HPD={0.101587,0.201484},height=16.935760000000286,posterior=1.0,height_range={14.447568000000103,19.40975200000048},length=0.16368850000000001,length_median=0.1758415]:0.17584149999999)[&height_95%_HPD={14.549155000000098,19.61123600000053},length_range={0.117394,0.2387},height_median=17.11870150000027,length_95%_HPD={0.117394,0.2387},height=17.099448500000292,posterior=1.0,height_range={14.549155000000098,19.61123600000053},length=0.1931905,length_median=0.20833400000000002]:0.2083340000000362)[&height_95%_HPD={14.666549000000089,19.849936000000525},length_range={0.124406,0.239225},height_median=17.327035500000306,length_95%_HPD={0.124406,0.239225},height=17.292639000000307,posterior=1.0,height_range={14.666549000000089,19.849936000000525},length=0.1953465,length_median=0.2088775]:0.2088774999999714,21956[&height_95%_HPD={3.0000002197994036E-6,6.000000439598807E-6},length_range={14.790949,20.089158},height_median=4.500000329699105E-6,length_95%_HPD={14.790949,20.089158},height=4.500000329699105E-6,height_range={3.0000002197994036E-6,6.000000439598807E-6},length=17.487981,length_median=17.5359085]:17.535908499999948)[&height_95%_HPD={14.79095500000011,20.08916100000056},length_range={0.178984,0.262954},height_median=17.535913000000278,length_95%_HPD={0.178984,0.262954},height=17.487985500000306,posterior=1.0,height_range={14.79095500000011,20.08916100000056},length=0.2254425,length_median=0.229916]:0.2299160000000029,(((((((((21957[&height_95%_HPD={2.999999992425728E-6,7.0000005507608876E-6},length_range={3.153679,12.018078},height_median=5.000000413701855E-6,length_95%_HPD={3.153679,12.018078},height=5.000000342647581E-6,height_range={2.999999992425728E-6,7.0000005507608876E-6},length=9.041608,length_median=10.4973375]:10.497337499999873,((21958[&height_95%_HPD={2.999999992425728E-6,7.0000005507608876E-6},length_range={2.5701,10.669192},height_median=5.5000003555960575E-6,length_95%_HPD={2.5701,10.669192},height=5.250000313594683E-6,height_range={2.999999992425728E-6,7.0000005507608876E-6},length=7.969051,length_median=9.318456]:9.318455499999942,21959[&height_95%_HPD={2.999999992425728E-6,7.0000005507608876E-6},length_range={2.5701,10.669192},height_median=5.5000003555960575E-6,length_95%_HPD={2.5701,10.669192},height=5.250000313594683E-6,height_range={2.999999992425728E-6,7.0000005507608876E-6},length=7.969051,length_median=9.318456]:9.318455499999942)[&height_95%_HPD={2.5701070000001778,10.669196000000511},length_range={0.456029,0.836749},height_median=9.318461000000298,length_95%_HPD={0.456029,0.836749},height=7.969056250000321,posterior=1.0,height_range={2.5701070000001778,10.669196000000511},length=0.68905575,length_median=0.7317225]:0.7317224999999894,((21960[&height_95%_HPD={2.999999992425728E-6,7.000000209700374E-6},length_range={2.234632,7.864173},height_median=5.000000498966983E-6,length_95%_HPD={2.234632,7.864173},height=5.000000300015017E-6,height_range={2.999999992425728E-6,7.000000209700374E-6},length=5.9595645,length_median=6.8697265000000005]:6.869725999999787,((21961[&height_95%_HPD={2.999999992425728E-6,7.000000664447725E-6},length_range={0.463061,1.520914},height_median=5.0000003852801456E-6,length_95%_HPD={0.463061,1.520914},height=5.000000356858436E-6,height_range={2.999999992425728E-6,7.000000664447725E-6},length=1.15994875,length_median=1.3279100000000001]:1.3279099999999175,(21962[&height_95%_HPD={2.999999992425728E-6,7.000000664447725E-6},length_range={0.216407,1.029125},height_median=5.000000328436727E-6,length_95%_HPD={0.216407,1.029125},height=5.000000328436727E-6,height_range={2.999999992425728E-6,7.000000664447725E-6},length=0.7600304999999999,length_median=0.897295]:0.8972949999999855,21963[&height_95%_HPD={2.999999992425728E-6,7.000000664447725E-6},length_range={0.216407,1.029125},height_median=5.000000328436727E-6,length_95%_HPD={0.216407,1.029125},height=5.000000328436727E-6,height_range={2.999999992425728E-6,7.000000664447725E-6},length=0.7600304999999999,length_median=0.897295]:0.8972949999999855)[&height_95%_HPD={0.21641300000021602,1.0291290000004665},length_range={0.246654,0.491789},height_median=0.897300000000314,length_95%_HPD={0.246654,0.491789},height=0.7600355000003276,posterior=1.0,height_range={0.21641300000021602,1.0291290000004665},length=0.39991825,length_median=0.43061499999999997]:0.43061499999998887)[&height_95%_HPD={0.4630670000001942,1.5209180000005063},length_range={1.693497,5.971017},height_median=1.3279150000003028,length_95%_HPD={1.693497,5.971017},height=1.1599537500003265,posterior=1.0,height_range={0.4630670000001942,1.5209180000005063},length=4.52454875,length_median=5.2168405]:5.216840499999989,21964[&height_95%_HPD={2.999999992425728E-6,6.000000553285645E-6},length_range={2.156558,7.491931},height_median=5.000000300015017E-6,length_95%_HPD={2.156558,7.491931},height=4.750000286435352E-6,height_range={2.999999992425728E-6,6.000000553285645E-6},length=5.68449775,length_median=6.544751]:6.544750499999992)[&height_95%_HPD={2.1565640000001736,7.491935000000467},length_range={0.078075,0.372242},height_median=6.544755500000292,length_95%_HPD={0.078075,0.372242},height=5.684502500000306,posterior=1.0,height_range={2.1565640000001736,7.491935000000467},length=0.27506700000000006,length_median=0.3249755]:0.32497549999999364)[&height_95%_HPD={2.234639000000186,7.864177000000495},length_range={0.698083,3.15628},height_median=6.869731000000286,length_95%_HPD={0.698083,3.15628},height=5.959569500000313,posterior=1.0,height_range={2.234639000000186,7.864177000000495},length=2.34193225,length_median=2.7566829999999998]:2.7566830000000095,21965[&height_95%_HPD={2.999999992425728E-6,7.000000209700374E-6},length_range={2.932715,11.020453},height_median=5.000000555810402E-6,length_95%_HPD={2.932715,11.020453},height=5.000000328436727E-6,height_range={2.999999992425728E-6,7.000000209700374E-6},length=8.30149675,length_median=9.626409500000001]:9.62640899999974)[&height_95%_HPD={2.932722000000183,11.020457000000533},length_range={0.093414,0.485488},height_median=9.626414000000295,length_95%_HPD={0.093414,0.485488},height=8.301501750000327,posterior=1.0,height_range={2.932722000000183,11.020457000000533},length=0.35661025,length_median=0.4237695]:0.4237694999999917)[&height_95%_HPD={3.0261360000001787,11.505945000000565},length_range={0.127549,0.512137},height_median=10.050183500000287,length_95%_HPD={0.127549,0.512137},height=8.65811200000033,posterior=1.0,height_range={3.0261360000001787,11.505945000000565},length=0.3835009999999999,length_median=0.447159]:0.4471589999999992)[&height_95%_HPD={3.1536850000001664,12.018082000000618},length_range={0.222869,0.500436},height_median=10.497342500000286,length_95%_HPD={0.222869,0.500436},height=9.04161300000034,posterior=1.0,height_range={3.1536850000001664,12.018082000000618},length=0.39948825,length_median=0.437324]:0.4373239999999896,((21966[&height_95%_HPD={4.0000001035878086E-6,6.000000553285645E-6},length_range={2.965754,11.582296},height_median=5.000000356858436E-6,length_95%_HPD={2.965754,11.582296},height=5.000000342647581E-6,height_range={4.0000001035878086E-6,6.000000553285645E-6},length=8.695234,length_median=10.116443]:10.116442999999919,21967[&height_95%_HPD={4.0000001035878086E-6,6.000000553285645E-6},length_range={2.965754,11.582296},height_median=5.000000356858436E-6,length_95%_HPD={2.965754,11.582296},height=5.000000342647581E-6,height_range={4.0000001035878086E-6,6.000000553285645E-6},length=8.695234,length_median=10.116443]:10.116442999999919)[&height_95%_HPD={2.9657600000001594,11.5823000000006},length_range={0.199094,0.581574},height_median=10.116448000000275,length_95%_HPD={0.199094,0.581574},height=8.695239000000328,posterior=1.0,height_range={2.9657600000001594,11.5823000000006},length=0.449715,length_median=0.509096]:0.5090959999999995,(21968[&height_95%_HPD={3.999999989900971E-6,7.00000043707405E-6},length_range={2.924028,11.718023},height_median=5.500000412439476E-6,length_95%_HPD={2.924028,11.718023},height=5.500000312963493E-6,height_range={3.999999989900971E-6,7.00000043707405E-6},length=8.77912675,length_median=10.237228]:10.237227999999817,(21969[&height_95%_HPD={3.999999989900971E-6,7.00000043707405E-6},length_range={2.789015,11.248968},height_median=5.500000412439476E-6,length_95%_HPD={2.789015,11.248968},height=5.500000312963493E-6,height_range={3.999999989900971E-6,7.00000043707405E-6},length=8.423870749999999,length_median=9.82875]:9.828749999999815,((((21970[&height_95%_HPD={3.999999989900971E-6,7.000000209700374E-6},length_range={2.228796,9.297033},height_median=5.5000003555960575E-6,length_95%_HPD={2.228796,9.297033},height=5.500000227698365E-6,height_range={3.999999989900971E-6,7.000000209700374E-6},length=6.943730250000001,length_median=8.124546]:8.124545999999754,21971[&height_95%_HPD={3.999999989900971E-6,7.000000209700374E-6},length_range={2.228796,9.297033},height_median=5.5000003555960575E-6,length_95%_HPD={2.228796,9.297033},height=5.500000227698365E-6,height_range={3.999999989900971E-6,7.000000209700374E-6},length=6.943730250000001,length_median=8.124546]:8.124545999999754)[&height_95%_HPD={2.228802000000144,9.297038000000612},length_range={0.310808,0.698975},height_median=8.12455150000011,length_95%_HPD={0.310808,0.698975},height=6.9437357500002435,posterior=1.0,height_range={2.228802000000144,9.297038000000612},length=0.5585800000000001,length_median=0.6122685]:0.6122685000000274,(21972[&height_95%_HPD={3.999999989900971E-6,7.000000209700374E-6},length_range={2.453235,9.527773},height_median=5.000000356858436E-6,length_95%_HPD={2.453235,9.527773},height=5.250000228329554E-6,height_range={3.999999989900971E-6,7.000000209700374E-6},length=7.159583249999999,length_median=8.3286625]:8.32866299999975,((21973[&height_95%_HPD={2.999999992425728E-6,7.000000323387212E-6},length_range={0.600087,7.958766},height_median=4.500000358120815E-6,length_95%_HPD={0.600087,7.958766},height=4.7500002580136425E-6,height_range={2.999999992425728E-6,7.000000323387212E-6},length=5.616784999999999,length_median=6.9541435]:6.954143999999786,(21974[&height_95%_HPD={3.999999989900971E-6,7.000000323387212E-6},length_range={0.280935,5.393513},height_median=4.500000358120815E-6,length_95%_HPD={0.280935,5.393513},height=5.000000257382453E-6,height_range={3.999999989900971E-6,7.000000323387212E-6},length=3.7715152499999998,length_median=4.7058065]:4.705807499999793,21975[&height_95%_HPD={3.999999989900971E-6,7.000000323387212E-6},length_range={0.280935,5.393513},height_median=4.500000358120815E-6,length_95%_HPD={0.280935,5.393513},height=5.000000257382453E-6,height_range={3.999999989900971E-6,7.000000323387212E-6},length=3.7715152499999998,length_median=4.7058065]:4.705807499999793)[&height_95%_HPD={0.2809400000001574,5.393517000000543},length_range={0.319152,2.565253},height_median=4.705812000000151,length_95%_HPD={0.319152,2.565253},height=3.7715202500002505,posterior=1.0,height_range={0.2809400000001574,5.393517000000543},length=1.8452695,length_median=2.2483365]:2.2483364999999935)[&height_95%_HPD={0.6000920000001315,7.958770000000527},length_range={0.847644,1.788812},height_median=6.954148500000144,length_95%_HPD={0.847644,1.788812},height=5.616789750000237,posterior=1.0,height_range={0.6000920000001315,7.958770000000527},length=1.22015,length_median=1.1220720000000002]:0.9848384999999666,(21976[&height_95%_HPD={3.999999989900971E-6,7.000000323387212E-6},length_range={2.337823,8.628053},height_median=4.500000329699105E-6,length_95%_HPD={2.337823,8.628053},height=5.000000243171598E-6,height_range={3.999999989900971E-6,7.000000323387212E-6},length=6.5135985000000005,length_median=7.544259]:7.544259999999781,((((((21977[&height_95%_HPD={4.000000160431227E-6,6.000000325911969E-6},length_range={1.757764,4.888561},height_median=5.000000271593308E-6,length_95%_HPD={1.757764,4.888561},height=5.000000257382453E-6,height_range={4.000000160431227E-6,6.000000325911969E-6},length=3.799825,length_median=4.2764875]:4.276487999999858,21978[&height_95%_HPD={4.000000160431227E-6,6.000000325911969E-6},length_range={1.757764,4.888561},height_median=5.000000271593308E-6,length_95%_HPD={1.757764,4.888561},height=5.000000257382453E-6,height_range={4.000000160431227E-6,6.000000325911969E-6},length=3.799825,length_median=4.2764875]:4.276487999999858)[&height_95%_HPD={1.7577680000001692,4.888566000000651},length_range={0.041526,0.207291},height_median=4.27649300000013,length_95%_HPD={0.041526,0.207291},height=3.79983000000027,posterior=1.0,height_range={1.7577680000001692,4.888566000000651},length=0.15282999999999997,length_median=0.1812515]:0.18125149999997348,(21979[&height_95%_HPD={3.0000001629559847E-6,6.000000325911969E-6},length_range={0.516364,4.18462},height_median=5.000000271593308E-6,length_95%_HPD={0.516364,4.18462},height=4.7500002580136425E-6,height_range={3.0000001629559847E-6,6.000000325911969E-6},length=3.00518975,length_median=3.6598875]:3.6598884999998518,21980[&height_95%_HPD={3.0000001629559847E-6,6.000000325911969E-6},length_range={0.516364,4.18462},height_median=5.000000271593308E-6,length_95%_HPD={0.516364,4.18462},height=4.7500002580136425E-6,height_range={3.0000001629559847E-6,6.000000325911969E-6},length=3.00518975,length_median=3.6598875]:3.6598884999998518)[&height_95%_HPD={0.516367000000173,4.184624000000667},length_range={0.684532,1.282927},height_median=3.6598935000001234,length_95%_HPD={0.684532,1.282927},height=3.0051945000002718,posterior=1.0,height_range={0.516367000000173,4.184624000000667},length=0.9474655000000001,length_median=0.9112015]:0.7978509999999801)[&height_95%_HPD={1.7992940000001454,5.095857000000706},length_range={0.040234,0.343581},height_median=4.4577445000001035,length_95%_HPD={0.040234,0.343581},height=3.9526600000002645,posterior=1.0,height_range={1.7992940000001454,5.095857000000706},length=0.2461325,length_median=0.3003575]:0.30035750000001826,21981[&height_95%_HPD={4.000000160431227E-6,6.000000325911969E-6},length_range={1.839524,5.439434},height_median=5.000000328436727E-6,length_95%_HPD={1.839524,5.439434},height=5.0000002858041626E-6,height_range={4.000000160431227E-6,6.000000325911969E-6},length=4.198787500000001,length_median=4.758096]:4.758096999999793)[&height_95%_HPD={1.8395280000001435,5.439438000000678},length_range={0.049755,0.391392},height_median=4.758102000000122,length_95%_HPD={0.049755,0.391392},height=4.198792500000266,posterior=1.0,height_range={1.8395280000001435,5.439438000000678},length=0.28147625,length_median=0.342379]:0.342378999999994,((21982[&height_95%_HPD={4.000000160431227E-6,6.000000325911969E-6},length_range={0.518845,1.484477},height_median=4.5000002728556865E-6,length_95%_HPD={0.518845,1.484477},height=4.7500002580136425E-6,height_range={4.000000160431227E-6,6.000000325911969E-6},length=1.1500522499999999,length_median=1.2984434999999999]:1.298444499999846,21983[&height_95%_HPD={4.000000160431227E-6,6.000000325911969E-6},length_range={0.518845,1.484477},height_median=4.5000002728556865E-6,length_95%_HPD={0.518845,1.484477},height=4.7500002580136425E-6,height_range={4.000000160431227E-6,6.000000325911969E-6},length=1.1500522499999999,length_median=1.2984434999999999]:1.298444499999846)[&height_95%_HPD={0.5188490000001593,1.4844810000006419},length_range={0.627933,2.057145},height_median=1.2984490000001188,length_95%_HPD={0.627933,2.057145},height=1.1500570000002597,posterior=1.0,height_range={0.5188490000001593,1.4844810000006419},length=1.57092275,length_median=1.7993065000000001]:1.7993065000000001,21984[&height_95%_HPD={4.000000672021997E-6,6.000000325911969E-6},length_range={1.146777,3.541622},height_median=5.000000015797923E-6,length_95%_HPD={1.146777,3.541622},height=5.000000257382453E-6,height_range={4.000000672021997E-6,6.000000325911969E-6},length=2.72097475,length_median=3.09775]:3.097750500000103)[&height_95%_HPD={1.1467820000001439,3.541626000000633},length_range={0.742501,2.289204},height_median=3.097755500000119,length_95%_HPD={0.742501,2.289204},height=2.7209797500002537,posterior=1.0,height_range={1.1467820000001439,3.541626000000633},length=1.759289,length_median=2.0027255]:2.002725499999997)[&height_95%_HPD={1.8892830000001481,5.830830000000674},length_range={0.36578,2.098476},height_median=5.100481000000116,length_95%_HPD={0.36578,2.098476},height=4.480268750000263,posterior=1.0,height_range={1.8892830000001481,5.830830000000674},length=1.53313325,length_median=1.8341385]:1.8341384999999946,21985[&height_95%_HPD={4.0000001035878086E-6,7.000000323387212E-6},length_range={2.255059,7.929301},height_median=5.000000271593308E-6,length_95%_HPD={2.255059,7.929301},height=5.250000242540409E-6,height_range={4.0000001035878086E-6,7.000000323387212E-6},length=6.01339675,length_median=6.9346135]:6.934614499999839)[&height_95%_HPD={2.2550630000001206,7.929306000000679},length_range={0.040372,0.335031},height_median=6.93461950000011,length_95%_HPD={0.040372,0.335031},height=6.013402000000255,posterior=1.0,height_range={2.2550630000001206,7.929306000000679},length=0.24004725000000002,length_median=0.292393]:0.2923930000000041,(((21986[&height_95%_HPD={4.9999999873762135E-6,8.000000207175617E-6},length_range={1.266478,6.145602},height_median=5.500000327174348E-6,length_95%_HPD={1.266478,6.145602},height=6.000000212225132E-6,height_range={4.9999999873762135E-6,8.000000207175617E-6},length=4.5396445000000005,length_median=5.373249]:5.373249999999757,21987[&height_95%_HPD={4.9999999873762135E-6,8.000000207175617E-6},length_range={1.266478,6.145602},height_median=5.500000327174348E-6,length_95%_HPD={1.266478,6.145602},height=6.000000212225132E-6,height_range={4.9999999873762135E-6,8.000000207175617E-6},length=4.5396445000000005,length_median=5.373249]:5.373249999999757)[&height_95%_HPD={1.2664830000001075,6.145608000000607},length_range={0.375314,0.949556},height_median=5.373255500000084,length_95%_HPD={0.375314,0.949556},height=4.539650500000221,posterior=1.0,height_range={1.2664830000001075,6.145608000000607},length=0.74645025,length_median=0.8304655]:0.8304655000000025,21988[&height_95%_HPD={4.9999999873762135E-6,7.000000209700374E-6},length_range={1.641792,7.095159},height_median=5.0000003852801456E-6,length_95%_HPD={1.641792,7.095159},height=5.50000024190922E-6,height_range={4.9999999873762135E-6,7.000000209700374E-6},length=5.28609525,length_median=6.203715000000001]:6.203715999999702)[&height_95%_HPD={1.6417970000001105,7.095164000000636},length_range={0.470054,0.682877},height_median=6.203721000000087,length_95%_HPD={0.470054,0.682877},height=5.28610075000023,posterior=1.0,height_range={1.6417970000001105,7.095164000000636},length=0.5870207500000001,length_median=0.5975760000000001]:0.5975760000000037,(21989[&height_95%_HPD={4.9999999873762135E-6,8.000000207175617E-6},length_range={1.981321,7.241119},height_median=5.000000356858436E-6,length_95%_HPD={1.981321,7.241119},height=5.750000227067176E-6,height_range={4.9999999873762135E-6,8.000000207175617E-6},length=5.471455250000001,length_median=6.3316905000000006]:6.33169199999972,(21990[&height_95%_HPD={3.999999876214133E-6,8.000000207175617E-6},length_range={0.633898,3.026284},height_median=4.500000358120815E-6,length_95%_HPD={0.633898,3.026284},height=5.250000199907845E-6,height_range={3.999999876214133E-6,8.000000207175617E-6},length=2.23814675,length_median=2.6462025000000002]:2.646203999999699,21991[&height_95%_HPD={3.999999876214133E-6,8.000000207175617E-6},length_range={0.633898,3.026284},height_median=4.500000358120815E-6,length_95%_HPD={0.633898,3.026284},height=5.250000199907845E-6,height_range={3.999999876214133E-6,8.000000207175617E-6},length=2.23814675,length_median=2.6462025000000002]:2.646203999999699)[&height_95%_HPD={0.6339030000001458,3.0262880000005907},length_range={1.347423,4.214836},height_median=2.646208500000057,length_95%_HPD={1.347423,4.214836},height=2.2381520000002126,posterior=1.0,height_range={0.6339030000001458,3.0262880000005907},length=3.2333089999999993,length_median=3.6854885]:3.6854885000000195)[&height_95%_HPD={1.9813260000001378,7.241124000000582},length_range={0.130525,0.536917},height_median=6.3316970000000765,length_95%_HPD={0.130525,0.536917},height=5.471461000000218,posterior=1.0,height_range={1.9813260000001378,7.241124000000582},length=0.4016605,length_median=0.4696]:0.469600000000014)[&height_95%_HPD={2.111851000000115,7.778041000000599},length_range={0.183584,0.486296},height_median=6.8012970000000905,length_95%_HPD={0.183584,0.486296},height=5.873121500000224,posterior=1.0,height_range={2.111851000000115,7.778041000000599},length=0.38032775,length_median=0.4257155]:0.4257155000000239)[&height_95%_HPD={2.2954350000001114,8.264337000000637},length_range={0.042393,0.36372},height_median=7.227012500000114,length_95%_HPD={0.042393,0.36372},height=6.253449250000244,posterior=1.0,height_range={2.2954350000001114,8.264337000000637},length=0.26015425,length_median=0.317252]:0.3172519999999963)[&height_95%_HPD={2.3378280000001155,8.628057000000581},length_range={0.051076,0.452824},height_median=7.544264500000111,length_95%_HPD={0.051076,0.452824},height=6.5136035000002295,posterior=1.0,height_range={2.3378280000001155,8.628057000000581},length=0.32333625,length_median=0.3947225]:0.3947225000000003)[&height_95%_HPD={2.3889040000001387,9.080881000000545},length_range={0.064337,0.446896},height_median=7.938987000000111,length_95%_HPD={0.064337,0.446896},height=6.8369397500002265,posterior=1.0,height_range={2.3889040000001387,9.080881000000545},length=0.32264875000000004,length_median=0.389681]:0.38968099999999595)[&height_95%_HPD={2.453241000000162,9.527777000000583},length_range={0.086369,0.468236},height_median=8.328668000000107,length_95%_HPD={0.086369,0.468236},height=7.15958850000024,posterior=1.0,height_range={2.453241000000162,9.527777000000583},length=0.34272725,length_median=0.408152]:0.4081520000000296)[&height_95%_HPD={2.5396100000001525,9.99601300000063},length_range={0.095038,0.408196},height_median=8.736820000000137,length_95%_HPD={0.095038,0.408196},height=7.502315750000264,posterior=1.0,height_range={2.5396100000001525,9.99601300000063},length=0.30380825,length_median=0.3559995]:0.35599950000005265,((21992[&height_95%_HPD={4.0000001035878086E-6,7.000000323387212E-6},length_range={2.486141,9.411091},height_median=5.5000003555960575E-6,length_95%_HPD={2.486141,9.411091},height=5.500000284541784E-6,height_range={4.0000001035878086E-6,7.000000323387212E-6},length=7.0866295,length_median=8.224643]:8.224642999999872,(21993[&height_95%_HPD={4.0000001035878086E-6,7.000000323387212E-6},length_range={1.893279,6.337628},height_median=5.500000384017767E-6,length_95%_HPD={1.893279,6.337628},height=5.500000298752639E-6,height_range={4.0000001035878086E-6,7.000000323387212E-6},length=4.827311249999999,length_median=5.539168999999999]:5.539168999999845,((21994[&height_95%_HPD={4.0000001035878086E-6,8.000000320862455E-6},length_range={0.998848,3.447764},height_median=5.500000384017767E-6,length_95%_HPD={0.998848,3.447764},height=5.750000298121449E-6,height_range={4.0000001035878086E-6,8.000000320862455E-6},length=2.6185045,length_median=3.013703]:3.013703499999849,21995[&height_95%_HPD={4.0000001035878086E-6,8.000000320862455E-6},length_range={0.998848,3.447764},height_median=5.500000384017767E-6,length_95%_HPD={0.998848,3.447764},height=5.750000298121449E-6,height_range={4.0000001035878086E-6,8.000000320862455E-6},length=2.6185045,length_median=3.013703]:3.013703499999849)[&height_95%_HPD={0.9988550000001055,3.4477680000006785},length_range={0.262873,0.453488},height_median=3.013709000000233,length_95%_HPD={0.262873,0.453488},height=2.6185102500003126,posterior=1.0,height_range={0.9988550000001055,3.4477680000006785},length=0.37733925,length_median=0.396498]:0.39649800000000823,21996[&height_95%_HPD={4.0000001035878086E-6,7.000000323387212E-6},length_range={1.261721,3.901252},height_median=5.500000384017767E-6,length_95%_HPD={1.261721,3.901252},height=5.500000298752639E-6,height_range={4.0000001035878086E-6,7.000000323387212E-6},length=2.995844,length_median=3.4102015]:3.4102014999998573)[&height_95%_HPD={1.2617280000001188,3.9012560000006715},length_range={0.631558,2.436376},height_median=3.4102070000002414,length_95%_HPD={0.631558,2.436376},height=2.9958495000003182,posterior=1.0,height_range={1.2617280000001188,3.9012560000006715},length=1.83146725,length_median=2.1289675]:2.1289674999999875)[&height_95%_HPD={1.8932860000001028,6.337632000000667},length_range={0.592862,3.073463},height_median=5.539174500000229,length_95%_HPD={0.592862,3.073463},height=4.827316750000307,posterior=1.0,height_range={1.8932860000001028,6.337632000000667},length=2.2593182499999998,length_median=2.685474]:2.6854739999999993)[&height_95%_HPD={2.486148000000128,9.411095000000614},length_range={0.056649,0.431017},height_median=8.224648500000228,length_95%_HPD={0.056649,0.431017},height=7.0866350000002996,posterior=1.0,height_range={2.486148000000128,9.411095000000614},length=0.310209,length_median=0.376585]:0.3765849999999773,21997[&height_95%_HPD={4.0000001035878086E-6,7.000000323387212E-6},length_range={2.542791,9.842107},height_median=5.500000327174348E-6,length_95%_HPD={2.542791,9.842107},height=5.500000270330929E-6,height_range={4.0000001035878086E-6,7.000000323387212E-6},length=7.396838499999999,length_median=8.601227999999999]:8.601227999999878)[&height_95%_HPD={2.542797000000121,9.842112000000611},length_range={0.091851,0.562097},height_median=8.601233500000205,length_95%_HPD={0.091851,0.562097},height=7.396844000000286,posterior=1.0,height_range={2.542797000000121,9.842112000000611},length=0.4092799999999999,length_median=0.49158599999999997]:0.49158599999998387)[&height_95%_HPD={2.6346480000001407,10.404209000000606},length_range={0.067001,0.388509},height_median=9.09281950000019,length_95%_HPD={0.067001,0.388509},height=7.806124000000281,posterior=1.0,height_range={2.6346480000001407,10.404209000000606},length=0.28316225000000006,length_median=0.3385695]:0.3385695000000055,21998[&height_95%_HPD={3.999999989900971E-6,7.000000323387212E-6},length_range={2.701643,10.792714},height_median=5.000000356858436E-6,length_95%_HPD={2.701643,10.792714},height=5.250000256751264E-6,height_range={3.999999989900971E-6,7.000000323387212E-6},length=8.089281,length_median=9.431383499999999]:9.431383999999838)[&height_95%_HPD={2.7016490000001454,10.792718000000605},length_range={0.087372,0.456255},height_median=9.431389000000195,length_95%_HPD={0.087372,0.456255},height=8.089286250000285,posterior=1.0,height_range={2.7016490000001454,10.792718000000605},length=0.33459,length_median=0.39736649999999996]:0.3973665000000324)[&height_95%_HPD={2.7890210000001616,11.24897300000066},length_range={0.135013,0.469055},height_median=9.828755500000227,length_95%_HPD={0.135013,0.469055},height=8.423876250000319,posterior=1.0,height_range={2.7890210000001616,11.24897300000066},length=0.355256,length_median=0.408478]:0.40847800000000234)[&height_95%_HPD={2.9240340000001765,11.718028000000686},length_range={0.24082,0.445846},height_median=10.23723350000023,length_95%_HPD={0.24082,0.445846},height=8.77913225000033,posterior=1.0,height_range={2.9240340000001765,11.718028000000686},length=0.36582175,length_median=0.3883105]:0.3883105000000455)[&height_95%_HPD={3.1648540000001617,12.163874000000646},length_range={0.2117,0.354644},height_median=10.625544000000275,length_95%_HPD={0.2117,0.354644},height=9.14495400000034,posterior=1.0,height_range={3.1648540000001617,12.163874000000646},length=0.29614725000000003,length_median=0.3091225]:0.30912250000000085)[&height_95%_HPD={3.3765540000001693,12.518518000000654},length_range={0.215978,0.290937},height_median=10.934666500000276,length_95%_HPD={0.215978,0.290937},height=9.441101250000344,posterior=1.0,height_range={3.3765540000001693,12.518518000000654},length=0.26189799999999996,length_median=0.27033850000000004]:0.2534469999999942,21999[&height_95%_HPD={4.0000001035878086E-6,6.000000439598807E-6},length_range={3.626309,12.80945},height_median=5.500000412439476E-6,length_95%_HPD={3.626309,12.80945},height=5.250000342016392E-6,height_range={4.0000001035878086E-6,6.000000439598807E-6},length=9.702993999999999,length_median=11.1881085]:11.188107999999858)[&height_95%_HPD={3.6263150000001474,12.80945500000064},length_range={1.475258,2.624282},height_median=11.18811350000027,length_95%_HPD={1.475258,2.624282},height=9.702999250000332,posterior=1.0,height_range={3.6263150000001474,12.80945500000064},length=2.015117,length_median=1.980464]:1.72782600000005,((((22000[&height_95%_HPD={3.000000788233592E-6,7.00000043707405E-6},length_range={0.852881,2.854575},height_median=5.500000128222382E-6,length_95%_HPD={0.852881,2.854575},height=5.2500003704381015E-6,height_range={3.000000788233592E-6,7.00000043707405E-6},length=2.17286975,length_median=2.4920115000000003]:2.4920120000001305,22001[&height_95%_HPD={3.000000788233592E-6,7.00000043707405E-6},length_range={0.852881,2.854575},height_median=5.500000128222382E-6,length_95%_HPD={0.852881,2.854575},height=5.2500003704381015E-6,height_range={3.000000788233592E-6,7.00000043707405E-6},length=2.17286975,length_median=2.4920115000000003]:2.4920120000001305)[&height_95%_HPD={0.8528870000001803,2.8545780000007426},length_range={1.152838,3.954963},height_median=2.4920175000002587,length_95%_HPD={1.152838,3.954963},height=2.17287500000036,posterior=1.0,height_range={0.8528870000001803,2.8545780000007426},length=3.0032604999999997,length_median=3.4526205]:3.452620500000023,22002[&height_95%_HPD={4.000000785708835E-6,7.00000043707405E-6},length_range={2.005719,6.809537},height_median=5.500000185065801E-6,length_95%_HPD={2.005719,6.809537},height=5.500000398228622E-6,height_range={4.000000785708835E-6,7.00000043707405E-6},length=5.17613,length_median=5.944632]:5.944632500000097)[&height_95%_HPD={2.0057250000001545,6.809541000000763},length_range={1.907721,4.391124},height_median=5.944638000000282,length_95%_HPD={1.907721,4.391124},height=5.17613550000037,posterior=1.0,height_range={2.0057250000001545,6.809541000000763},length=3.4916092499999998,length_median=3.8337959999999995]:3.8337960000000066,22003[&height_95%_HPD={4.0000001035878086E-6,7.00000043707405E-6},length_range={3.91344,11.200661},height_median=5.000000470545274E-6,length_95%_HPD={3.91344,11.200661},height=5.2500003704381015E-6,height_range={4.0000001035878086E-6,7.00000043707405E-6},length=8.6677395,length_median=9.7784285]:9.778428999999818)[&height_95%_HPD={3.9134460000001354,11.200665000000754},length_range={0.209742,0.445492},height_median=9.778434000000289,length_95%_HPD={0.209742,0.445492},height=8.667744750000367,posterior=1.0,height_range={3.9134460000001354,11.200665000000754},length=0.35833950000000003,length_median=0.389062]:0.389062000000024,22004[&height_95%_HPD={4.000000217274646E-6,6.000000439598807E-6},length_range={4.123182,11.646153},height_median=5.000000413701855E-6,length_95%_HPD={4.123182,11.646153},height=5.000000371069291E-6,height_range={4.000000217274646E-6,6.000000439598807E-6},length=9.026079249999999,length_median=10.167491]:10.167490999999899)[&height_95%_HPD={4.123188000000141,11.646157000000699},length_range={2.127409,3.143832},height_median=10.167496000000313,length_95%_HPD={2.127409,3.143832},height=9.026084250000366,posterior=1.0,height_range={4.123188000000141,11.646157000000699},length=2.692032,length_median=2.7484435]:2.7484435000000076)[&height_95%_HPD={6.250597000000141,14.789989000000674},length_range={0.172864,0.384141},height_median=12.91593950000032,length_95%_HPD={0.172864,0.384141},height=11.718116250000364,posterior=1.0,height_range={6.250597000000141,14.789989000000674},length=0.25558075,length_median=0.232659]:0.20275750000001835,((22005[&height_95%_HPD={4.0000001035878086E-6,6.000000553285645E-6},length_range={1.685583,4.226552},height_median=5.500000384017767E-6,length_95%_HPD={1.685583,4.226552},height=5.250000356227247E-6,height_range={4.0000001035878086E-6,6.000000553285645E-6},length=3.322759,length_median=3.6894505]:3.6894499999999653,22006[&height_95%_HPD={4.0000001035878086E-6,6.000000553285645E-6},length_range={1.685583,4.226552},height_median=5.500000384017767E-6,length_95%_HPD={1.685583,4.226552},height=5.250000356227247E-6,height_range={4.0000001035878086E-6,6.000000553285645E-6},length=3.322759,length_median=3.6894505]:3.6894499999999653)[&height_95%_HPD={1.6855890000001068,4.226557000000639},length_range={2.537523,5.633102},height_median=3.6894555000003493,length_95%_HPD={2.537523,5.633102},height=3.322764250000361,posterior=1.0,height_range={1.6855890000001068,4.226557000000639},length=4.501503250000001,length_median=4.917694]:4.917693999999983,22007[&height_95%_HPD={4.0000001035878086E-6,6.000000155381713E-6},length_range={4.223106,9.859655},height_median=4.5000006139162E-6,length_95%_HPD={4.223106,9.859655},height=4.75000037170048E-6,height_range={4.0000001035878086E-6,6.000000155381713E-6},length=7.824262750000001,length_median=8.607145]:8.607144999999718)[&height_95%_HPD={4.223112000000128,9.859659000000647},length_range={2.411626,5.162997},height_median=8.607149500000332,length_95%_HPD={2.411626,5.162997},height=7.82426750000036,posterior=1.0,height_range={4.223112000000128,9.859659000000647},length=4.1494295,length_median=4.5115475]:4.511547500000006)[&height_95%_HPD={6.634738000000141,15.022656000000666},length_range={0.918094,1.360335},height_median=13.118697000000338,length_95%_HPD={0.918094,1.360335},height=11.97369700000037,posterior=1.0,height_range={6.634738000000141,15.022656000000666},length=1.18707475,length_median=1.2349350000000001]:1.076492499999972,22008[&height_95%_HPD={4.0000001035878086E-6,6.000000155381713E-6},length_range={7.995067,16.257631},height_median=4.5000006139162E-6,length_95%_HPD={7.995067,16.257631},height=4.75000037170048E-6,height_range={4.0000001035878086E-6,6.000000155381713E-6},length=13.160766999999998,length_median=14.195184999999999]:14.195184999999697)[&height_95%_HPD={7.995073000000161,16.25763500000062},length_range={0.200215,0.331691},height_median=14.19518950000031,length_95%_HPD={0.200215,0.331691},height=13.16077175000035,posterior=1.0,height_range={7.995073000000161,16.25763500000062},length=0.26816524999999997,length_median=0.2703775]:0.2352914999999598,22009[&height_95%_HPD={4.0000001035878086E-6,6.000000439598807E-6},length_range={8.326758,16.528018},height_median=5.000000413701855E-6,length_95%_HPD={8.326758,16.528018},height=5.000000342647581E-6,height_range={4.0000001035878086E-6,6.000000439598807E-6},length=13.428932,length_median=14.430476]:14.430475999999857)[&height_95%_HPD={8.32676400000014,16.528022000000647},length_range={0.18483,1.168321},height_median=14.43048100000027,length_95%_HPD={0.18483,1.168321},height=13.428937000000332,posterior=1.0,height_range={8.32676400000014,16.528022000000647},length=0.46299775,length_median=0.24942]:0.21712050000002137,22010[&height_95%_HPD={4.0000001035878086E-6,6.000000155381713E-6},length_range={9.495079,16.777447},height_median=4.500000557072781E-6,length_95%_HPD={9.495079,16.777447},height=4.750000343278771E-6,height_range={4.0000001035878086E-6,6.000000155381713E-6},length=13.891929999999999,length_median=14.647597]:14.647596999999735)[&height_95%_HPD={9.495085000000131,16.77745100000061},length_range={1.54649,2.83963},height_median=14.647601500000292,length_95%_HPD={1.54649,2.83963},height=13.891934750000331,posterior=1.0,height_range={9.495085000000131,16.77745100000061},length=2.1350824999999998,length_median=2.077105]:1.8117604999999912,(22011[&height_95%_HPD={3.0000006745467545E-6,5.000000555810402E-6},length_range={0.22431,0.495282},height_median=4.50000010232543E-6,length_95%_HPD={0.22431,0.495282},height=4.250000358752004E-6,height_range={3.0000006745467545E-6,5.000000555810402E-6},length=0.3960015,length_median=0.432207]:0.43220700000017587,22012[&height_95%_HPD={3.0000006745467545E-6,5.000000555810402E-6},length_range={0.22431,0.495282},height_median=4.50000010232543E-6,length_95%_HPD={0.22431,0.495282},height=4.250000358752004E-6,height_range={3.0000006745467545E-6,5.000000555810402E-6},length=0.3960015,length_median=0.432207]:0.43220700000017587)[&height_95%_HPD={0.22431500000010374,0.49528500000064923},length_range={12.1104,18.359345},height_median=0.4322115000002782,length_95%_HPD={12.1104,18.359345},height=0.39600575000032734,posterior=1.0,height_range={0.22431500000010374,0.49528500000064923},length=15.6310115,length_median=16.027150499999998]:16.027150500000005)[&height_95%_HPD={12.33471500000013,18.85463000000061},length_range={1.115555,2.635224},height_median=16.459362000000283,length_95%_HPD={1.115555,2.635224},height=16.027017250000327,posterior=1.0,height_range={12.33471500000013,18.85463000000061},length=1.68641075,length_median=1.4974319999999999]:1.3064669999999978)[&height_95%_HPD={14.969939000000124,20.352115000000595},length_range={0.104028,0.252019},height_median=17.76582900000028,length_95%_HPD={0.104028,0.252019},height=17.71342800000032,posterior=1.0,height_range={14.969939000000124,20.352115000000595},length=0.15876425,length_median=0.139505]:0.12176399999998466)[&height_95%_HPD={15.221958000000143,20.491625000000568},length_range={3.445362,4.90278},height_median=17.887593000000265,length_95%_HPD={3.445362,4.90278},height=17.87219225000031,posterior=1.0,height_range={15.221958000000143,20.491625000000568},length=4.3979747499999995,length_median=4.6218785]:4.7307214999998735)[&height_95%_HPD={18.730372000000443,25.113667000000532},length_range={0.064031,0.09472},height_median=22.61831450000014,length_95%_HPD={0.064031,0.09472},height=22.270167000000313,posterior=1.0,height_range={18.730372000000443,25.113667000000532},length=0.0809015,length_median=0.0824275]:0.07937199999997802,(22013[&height_95%_HPD={3.0000005608599167E-6,6.000000325911969E-6},length_range={16.620615,22.634453},height_median=5.000000129484761E-6,length_95%_HPD={16.620615,22.634453},height=4.750000286435352E-6,height_range={3.0000005608599167E-6,6.000000325911969E-6},length=19.6897565,length_median=19.751979]:19.75197900000009,(((22014[&height_95%_HPD={2.999999992425728E-6,6.000000155381713E-6},length_range={3.680244,4.940634},height_median=4.500000443385943E-6,length_95%_HPD={3.680244,4.940634},height=4.500000258644832E-6,height_range={2.999999992425728E-6,6.000000155381713E-6},length=4.51144075,length_median=4.7124425]:4.712442499999639,22015[&height_95%_HPD={2.999999992425728E-6,6.000000155381713E-6},length_range={3.680244,4.940634},height_median=4.500000443385943E-6,length_95%_HPD={3.680244,4.940634},height=4.500000258644832E-6,height_range={2.999999992425728E-6,6.000000155381713E-6},length=4.51144075,length_median=4.7124425]:4.712442499999639)[&height_95%_HPD={3.6802490000003445,4.940638000000604},length_range={2.189749,3.02922},height_median=4.712447000000083,length_95%_HPD={2.189749,3.02922},height=4.511445250000278,posterior=1.0,height_range={3.6802490000003445,4.940638000000604},length=2.62589675,length_median=2.642309]:2.609376499999996,22016[&height_95%_HPD={2.999999992425728E-6,6.000000155381713E-6},length_range={5.935858,7.969854},height_median=4.500000443385943E-6,length_95%_HPD={5.935858,7.969854},height=4.500000258644832E-6,height_range={2.999999992425728E-6,6.000000155381713E-6},length=7.137337499999999,length_median=7.321819]:7.3218189999996355)[&height_95%_HPD={5.935863000000381,7.969858000000613},length_range={5.283006,8.956093},height_median=7.321823500000079,length_95%_HPD={5.283006,8.956093},height=7.137342000000288,posterior=1.0,height_range={5.935863000000381,7.969858000000613},length=7.46724225,length_median=7.814935]:7.445688000000104,((((22017[&height_95%_HPD={3.999999876214133E-6,7.000000209700374E-6},length_range={1.477631,8.632486},height_median=4.500000500229362E-6,length_95%_HPD={1.477631,8.632486},height=5.000000271593308E-6,height_range={3.999999876214133E-6,7.000000209700374E-6},length=6.293193999999999,length_median=7.5313295]:7.531329499999686,22018[&height_95%_HPD={3.999999876214133E-6,7.000000209700374E-6},length_range={1.477631,8.632486},height_median=4.500000500229362E-6,length_95%_HPD={1.477631,8.632486},height=5.000000271593308E-6,height_range={3.999999876214133E-6,7.000000209700374E-6},length=6.293193999999999,length_median=7.5313295]:7.531329499999686)[&height_95%_HPD={1.4776380000001836,8.63249000000053},length_range={0.62047,3.291356},height_median=7.531334000000186,length_95%_HPD={0.62047,3.291356},height=6.293199000000271,posterior=1.0,height_range={1.4776380000001836,8.63249000000053},length=1.3941195,length_median=0.8323259999999999]:0.7263834999999972,22019[&height_95%_HPD={4.0000005583351594E-6,7.000000209700374E-6},length_range={4.768987,9.464841},height_median=5.50000021348751E-6,length_95%_HPD={4.768987,9.464841},height=5.500000298752639E-6,height_range={4.0000005583351594E-6,7.000000209700374E-6},length=7.6873130000000005,length_median=8.257712000000001]:8.25771199999997)[&height_95%_HPD={4.768994000000191,9.464845000000537},length_range={0.27494,1.072575},height_median=8.257717500000183,length_95%_HPD={0.27494,1.072575},height=7.6873185000002735,posterior=1.0,height_range={4.768994000000191,9.464845000000537},length=0.52121275,length_median=0.368668]:0.3217975000000024,22020[&height_95%_HPD={3.999999989900971E-6,6.000000155381713E-6},length_range={5.841563,9.833522},height_median=4.500000500229362E-6,length_95%_HPD={5.841563,9.833522},height=4.750000286435352E-6,height_range={3.999999989900971E-6,6.000000155381713E-6},length=8.2085265,length_median=8.5795105]:8.579510499999685)[&height_95%_HPD={5.841569000000163,9.833526000000575},length_range={5.102047,6.848283},height_median=8.579515000000185,length_95%_HPD={5.102047,6.848283},height=8.208531250000277,posterior=1.0,height_range={5.841569000000163,9.833526000000575},length=6.1358875,length_median=6.296609999999999]:5.974921499999994,22021[&height_95%_HPD={3.999999989900971E-6,6.000000155381713E-6},length_range={11.586987,16.681805},height_median=4.500000500229362E-6,length_95%_HPD={11.586987,16.681805},height=4.750000286435352E-6,height_range={3.999999989900971E-6,6.000000155381713E-6},length=14.344414,length_median=14.554432]:14.554431999999679)[&height_95%_HPD={11.586993000000177,16.681809000000612},length_range={0.182025,0.37037},height_median=14.554436500000179,length_95%_HPD={0.182025,0.37037},height=14.344418750000287,posterior=1.0,height_range={11.586993000000177,16.681809000000612},length=0.2601655,length_median=0.2441335]:0.21307500000000346)[&height_95%_HPD={11.957363000000157,16.925951000000623},length_range={4.260841,5.708505},height_median=14.767511500000182,length_95%_HPD={4.260841,5.708505},height=14.604584250000286,posterior=1.0,height_range={11.957363000000157,16.925951000000623},length=5.085177,length_median=5.185681]:4.984472500000038)[&height_95%_HPD={16.620621000000142,22.63445600000057},length_range={1.929399,3.568148},height_median=19.75198400000022,length_95%_HPD={1.929399,3.568148},height=19.689761250000288,posterior=1.0,height_range={16.620621000000142,22.63445600000057},length=2.66130725,length_median=2.573841]:2.9457024999998964)[&height_95%_HPD={18.80051400000042,25.208387000000585},length_range={4.43896,5.974123},height_median=22.697686500000117,length_95%_HPD={4.43896,5.974123},height=22.35106850000031,posterior=1.0,height_range={18.80051400000042,25.208387000000585},length=5.22548225,length_median=5.244422999999999]:5.244423000000012,22022[&height_95%_HPD={4.0000001035878086E-6,6.000000155381713E-6},length_range={23.239469,31.182506},height_median=4.500000500229362E-6,length_95%_HPD={23.239469,31.182506},height=4.750000314857061E-6,height_range={4.0000001035878086E-6,6.000000155381713E-6},length=27.576546,length_median=27.9421045]:27.94210499999963)[&height_95%_HPD={23.239474000000428,31.182510000000548},length_range={0.053954,0.114323},height_median=27.94210950000013,length_95%_HPD={0.053954,0.114323},height=27.576550750000308,posterior=1.0,height_range={23.239474000000428,31.182510000000548},length=0.09171875,length_median=0.099299]:0.08413350000000719,(22023[&height_95%_HPD={4.0000001035878086E-6,6.000000155381713E-6},length_range={9.896803,20.588666},height_median=4.500000500229362E-6,length_95%_HPD={9.896803,20.588666},height=4.750000314857061E-6,height_range={4.0000001035878086E-6,6.000000155381713E-6},length=16.594015000000002,length_median=17.9452955]:17.945295499999816,22024[&height_95%_HPD={4.0000001035878086E-6,6.000000155381713E-6},length_range={9.896803,20.588666},height_median=4.500000500229362E-6,length_95%_HPD={9.896803,20.588666},height=4.750000314857061E-6,height_range={4.0000001035878086E-6,6.000000155381713E-6},length=16.594015000000002,length_median=17.9452955]:17.945295499999816)[&height_95%_HPD={9.896809000000133,20.588670000000548},length_range={8.020368,14.861062},height_median=17.945300000000316,length_95%_HPD={8.020368,14.861062},height=16.594019750000328,posterior=1.0,height_range={9.896809000000133,20.588670000000548},length=11.07424975,length_median=10.7077845]:10.08094299999982)[&height_95%_HPD={23.32375900000045,31.29683300000056},length_range={0.07411,0.117432},height_median=28.026243000000136,length_95%_HPD={0.07411,0.117432},height=27.66826950000032,posterior=1.0,height_range={23.32375900000045,31.29683300000056},length=0.09889175,length_median=0.1020125]:0.09576650000002473)[&height_95%_HPD={23.410361000000478,31.41426500000057},length_range={0.230717,0.48559},height_median=28.12200950000016,length_95%_HPD={0.230717,0.48559},height=27.767161250000342,posterior=1.0,height_range={23.410361000000478,31.41426500000057
```
