## Supplementary material for "Salt sweetens the deal: bumble bees prefer sodium-enriched nectar when its sugar concentration is low": Analyses and datasets: angiosperm_phylogram_janssens2020.tre (part 17 of 25)

```
},length=0.38987075,length_median=0.42158799999999996]:0.3581365000000005,((22025[&height_95%_HPD={4.000000217274646E-6,6.000000553285645E-6},length_range={0.178391,0.29345},height_median=4.500000386542524E-6,length_95%_HPD={0.178391,0.29345},height=4.750000385911335E-6,height_range={4.000000217274646E-6,6.000000553285645E-6},length=0.24578325,length_median=0.255646]:0.2556464999999548,22026[&height_95%_HPD={4.000000217274646E-6,6.000000553285645E-6},length_range={0.178391,0.29345},height_median=4.500000386542524E-6,length_95%_HPD={0.178391,0.29345},height=4.750000385911335E-6,height_range={4.000000217274646E-6,6.000000553285645E-6},length=0.24578325,length_median=0.255646]:0.2556464999999548)[&height_95%_HPD={0.17839600000019118,0.29345400000056543},length_range={0.139341,0.301727},height_median=0.25565100000034136,length_95%_HPD={0.139341,0.301727},height=0.24578800000035983,posterior=1.0,height_range={0.17839600000019118,0.29345400000056543},length=0.24158825,length_median=0.2626425]:0.2626424999999699,22027[&height_95%_HPD={4.0000001035878086E-6,6.000000439598807E-6},length_range={0.317732,0.595177},height_median=4.500000386542524E-6,length_95%_HPD={0.317732,0.595177},height=4.750000329067916E-6,height_range={4.0000001035878086E-6,6.000000439598807E-6},length=0.48737149999999996,length_median=0.5182884999999999]:0.5182889999999247)[&height_95%_HPD={0.3177370000001929,0.5951810000005935},length_range={23.326533,31.304674},height_median=0.5182935000003113,length_95%_HPD={23.326533,31.304674},height=0.48737625000035223,posterior=1.0,height_range={0.3177370000001929,0.5951810000005935},length=27.66965575,length_median=28.023708]:27.96185249999985)[&height_95%_HPD={23.767981000000475,31.89985500000057},length_range={3.126801,5.876901},height_median=28.48014600000016,length_95%_HPD={3.126801,5.876901},height=28.157032000000342,posterior=1.0,height_range={23.767981000000475,31.89985500000057},length=4.80777975,length_median=5.1137084999999995]:4.50163950000001,((((22028[&height_95%_HPD={3.000000447173079E-6,7.00000043707405E-6},length_range={9.074319,27.294471},height_median=4.500000130747139E-6,length_95%_HPD={9.074319,27.294471},height=4.750000286435352E-6,height_range={3.000000447173079E-6,7.00000043707405E-6},length=20.98801725,length_median=23.7916395]:23.791640500000113,((22029[&height_95%_HPD={3.000000447173079E-6,8.000000434549293E-6},length_range={3.716201,12.709842},height_median=5.000000129484761E-6,length_95%_HPD={3.716201,12.709842},height=5.250000285172973E-6,height_range={3.000000447173079E-6,8.000000434549293E-6},length=9.64588425,length_median=11.078747]:11.07874800000016,22030[&height_95%_HPD={3.000000447173079E-6,8.000000434549293E-6},length_range={3.716201,12.709842},height_median=5.000000129484761E-6,length_95%_HPD={3.716201,12.709842},height=5.250000285172973E-6,height_range={3.000000447173079E-6,8.000000434549293E-6},length=9.64588425,length_median=11.078747]:11.07874800000016)[&height_95%_HPD={3.7162070000001677,12.709845000000428},length_range={3.59458,11.641236},height_median=11.07875300000029,length_95%_HPD={3.59458,11.641236},height=9.645889500000294,posterior=1.0,height_range={3.7162070000001677,12.709845000000428},length=8.882791749999999,length_median=10.1476755]:10.147675499999963,(((22031[&height_95%_HPD={2.000000563384674E-6,8.000000434549293E-6},length_range={2.409103,13.03305},height_median=5.00000015790647E-6,length_95%_HPD={2.409103,13.03305},height=5.000000328436727E-6,height_range={2.000000563384674E-6,8.000000434549293E-6},length=9.5411705,length_median=11.3612645]:11.361265500000115,((22032[&height_95%_HPD={2.000000563384674E-6,8.000000434549293E-6},length_range={1.845954,11.34779},height_median=5.500000099800673E-6,length_95%_HPD={1.845954,11.34779},height=5.250000299383828E-6,height_range={2.000000563384674E-6,8.000000434549293E-6},length=8.24470925,length_median=9.8925465]:9.89254700000015,22033[&height_95%_HPD={2.000000563384674E-6,8.000000434549293E-6},length_range={1.845954,11.34779},height_median=5.500000099800673E-6,length_95%_HPD={1.845954,11.34779},height=5.250000299383828E-6,height_range={2.000000563384674E-6,8.000000434549293E-6},length=8.24470925,length_median=9.8925465]:9.89254700000015)[&height_95%_HPD={1.8459610000002158,11.347792000000595},length_range={0.121571,0.769369},height_median=9.89255250000025,length_95%_HPD={0.121571,0.769369},height=8.244714500000327,posterior=1.0,height_range={1.8459610000002158,11.347792000000595},length=0.5580087499999999,length_median=0.6705475000000001]:0.6705474999999979,22034[&height_95%_HPD={2.000000563384674E-6,8.000000434549293E-6},length_range={1.967525,12.117159},height_median=5.500000099800673E-6,length_95%_HPD={1.967525,12.117159},height=5.250000299383828E-6,height_range={2.000000563384674E-6,8.000000434549293E-6},length=8.802718,length_median=10.563094]:10.563094500000147)[&height_95%_HPD={1.967532000000233,12.117161000000578},length_range={0.441577,0.915891},height_median=10.563100000000247,length_95%_HPD={0.441577,0.915891},height=8.802723250000327,posterior=1.0,height_range={1.967532000000233,12.117161000000578},length=0.73845225,length_median=0.7981705]:0.7981705000000261)[&height_95%_HPD={2.409109000000228,13.033052000000566},length_range={1.64608,5.397216},height_median=11.361270500000273,length_95%_HPD={1.64608,5.397216},height=9.541175500000335,posterior=1.0,height_range={2.409109000000228,13.033052000000566},length=4.11297175,length_median=4.7042955]:4.704295500000001,(22035[&height_95%_HPD={3.0000005608599167E-6,8.000000434549293E-6},length_range={0.46597,16.736136},height_median=5.500000099800673E-6,length_95%_HPD={0.46597,16.736136},height=5.500000298752639E-6,height_range={3.0000005608599167E-6,8.000000434549293E-6},length=11.5947155,length_median=14.588378]:14.588378500000147,22036[&height_95%_HPD={3.0000005608599167E-6,8.000000434549293E-6},length_range={0.46597,16.736136},height_median=5.500000099800673E-6,length_95%_HPD={0.46597,16.736136},height=5.500000298752639E-6,height_range={3.0000005608599167E-6,8.000000434549293E-6},length=11.5947155,length_median=14.588378]:14.588378500000147)[&height_95%_HPD={0.4659770000002368,16.73613900000055},length_range={1.260351,3.589212},height_median=14.588384000000246,length_95%_HPD={1.260351,3.589212},height=11.59472100000032,posterior=1.0,height_range={0.4659770000002368,16.73613900000055},length=2.05942625,length_median=1.694071]:1.4771820000000275)[&height_95%_HPD={4.055189000000212,18.430268000000524},length_range={2.941197,5.409242},height_median=16.065566000000274,length_95%_HPD={2.941197,5.409242},height=13.654147250000321,posterior=1.0,height_range={4.055189000000212,18.430268000000524},length=4.44512325,length_median=4.715027]:4.715026999999992,(((22037[&height_95%_HPD={4.0000001035878086E-6,8.00000054823613E-6},length_range={3.841771,12.934857},height_median=5.0000003852801456E-6,length_95%_HPD={3.841771,12.934857},height=5.5000003555960575E-6,height_range={4.0000001035878086E-6,8.00000054823613E-6},length=9.83174375,length_median=11.275173500000001]:11.275174499999935,22038[&height_95%_HPD={4.0000001035878086E-6,8.00000054823613E-6},length_range={3.841771,12.934857},height_median=5.0000003852801456E-6,length_95%_HPD={3.841771,12.934857},height=5.5000003555960575E-6,height_range={4.0000001035878086E-6,8.00000054823613E-6},length=9.83174375,length_median=11.275173500000001]:11.275174499999935)[&height_95%_HPD={3.8417770000002065,12.934861000000524},length_range={1.987233,6.04007},height_median=11.27517950000032,length_95%_HPD={1.987233,6.04007},height=9.831749250000342,posterior=1.0,height_range={3.8417770000002065,12.934861000000524},length=4.6393765,length_median=5.2651015]:5.2651014999999575,((22039[&height_95%_HPD={3.000000447173079E-6,8.000000434549293E-6},length_range={0.191856,0.525483},height_median=4.500000159168849E-6,length_95%_HPD={0.191856,0.525483},height=5.000000300015017E-6,height_range={3.000000447173079E-6,8.000000434549293E-6},length=0.40834875000000004,length_median=0.458028]:0.4580295000001229,22040[&height_95%_HPD={3.000000447173079E-6,8.000000434549293E-6},length_range={0.191856,0.525483},height_median=4.500000159168849E-6,length_95%_HPD={0.191856,0.525483},height=5.000000300015017E-6,height_range={3.000000447173079E-6,8.000000434549293E-6},length=0.40834875000000004,length_median=0.458028]:0.4580295000001229)[&height_95%_HPD={0.1918610000001877,0.5254860000004555},length_range={3.370469,9.94284},height_median=0.45803400000028205,length_95%_HPD={3.370469,9.94284},height=0.40835375000030183,posterior=1.0,height_range={0.1918610000001877,0.5254860000004555},length=7.661753750000001,length_median=8.666853]:8.666853000000003,(22041[&height_95%_HPD={3.0000005608599167E-6,8.000000434549293E-6},length_range={2.35059,6.197742},height_median=4.500000159168849E-6,length_95%_HPD={2.35059,6.197742},height=5.000000328436727E-6,height_range={3.0000005608599167E-6,8.000000434549293E-6},length=4.8382622500000005,length_median=5.4023585]:5.402360000000158,22042[&height_95%_HPD={3.0000005608599167E-6,8.000000434549293E-6},length_range={2.35059,6.197742},height_median=4.500000159168849E-6,length_95%_HPD={2.35059,6.197742},height=5.000000328436727E-6,height_range={3.0000005608599167E-6,8.000000434549293E-6},length=4.8382622500000005,length_median=5.4023585]:5.402360000000158)[&height_95%_HPD={2.350595000000226,6.197745000000509},length_range={1.211735,4.270581},height_median=5.402364500000317,length_95%_HPD={1.211735,4.270581},height=4.838267250000342,posterior=1.0,height_range={2.350595000000226,6.197745000000509},length=3.2318402500000003,length_median=3.7225225]:3.722522499999968)[&height_95%_HPD={3.562330000000202,10.468326000000502},length_range={2.26668,8.506605},height_median=9.124887000000285,length_95%_HPD={2.26668,8.506605},height=8.070107500000319,posterior=1.0,height_range={3.562330000000202,10.468326000000502},length=6.40101825,length_median=7.415393999999999]:7.415393999999992)[&height_95%_HPD={5.82901000000021,18.974931000000538},length_range={0.975725,4.278074},height_median=16.540281000000277,length_95%_HPD={0.975725,4.278074},height=14.471125750000326,posterior=1.0,height_range={5.82901000000021,18.974931000000538},length=3.1779910000000005,length_median=3.7290825]:3.729082500000004,(22043[&height_95%_HPD={3.000000447173079E-6,8.000000434549293E-6},length_range={5.65246,22.240842},height_median=5.00000015790647E-6,length_95%_HPD={5.65246,22.240842},height=5.250000299383828E-6,height_range={3.000000447173079E-6,8.000000434549293E-6},length=16.666807000000002,length_median=19.386963]:19.38696400000009,(22044[&height_95%_HPD={3.0000005608599167E-6,9.000000432024535E-6},length_range={5.442364,21.410364},height_median=5.00000015790647E-6,length_95%_HPD={5.442364,21.410364},height=5.500000327174348E-6,height_range={3.0000005608599167E-6,9.000000432024535E-6},length=16.04469775,length_median=18.663031500000002]:18.663033000000098,22045[&height_95%_HPD={3.0000005608599167E-6,9.000000432024535E-6},length_range={5.442364,21.410364},height_median=5.00000015790647E-6,length_95%_HPD={5.442364,21.410364},height=5.500000327174348E-6,height_range={3.0000005608599167E-6,9.000000432024535E-6},length=16.04469775,length_median=18.663031500000002]:18.663033000000098)[&height_95%_HPD={5.44237000000021,21.41036700000052},length_range={0.210096,0.830478},height_median=18.663038000000256,length_95%_HPD={0.210096,0.830478},height=16.04470325000031,posterior=1.0,height_range={5.44237000000021,21.41036700000052},length=0.622109,length_median=0.7239310000000001]:0.7239309999999932)[&height_95%_HPD={5.652466000000231,22.24084500000049},length_range={0.752697,1.152269},height_median=19.38696900000025,length_95%_HPD={0.752697,1.152269},height=16.666812250000305,posterior=1.0,height_range={5.652466000000231,22.24084500000049},length=0.9823045,length_median=1.0121259999999999]:0.8823945000000322)[&height_95%_HPD={6.804735000000221,23.253005000000485},length_range={0.191651,0.586505},height_median=20.26936350000028,length_95%_HPD={0.191651,0.586505},height=17.649116750000317,posterior=1.0,height_range={6.804735000000221,23.253005000000485},length=0.45015374999999996,length_median=0.5112295]:0.5112294999999847)[&height_95%_HPD={6.9963860000002,23.839510000000473},length_range={0.314401,0.511571},height_median=20.780593000000266,length_95%_HPD={0.314401,0.511571},height=18.0992705000003,posterior=1.0,height_range={6.9963860000002,23.839510000000473},length=0.42941075,length_median=0.44583549999999994]:0.44583549999998695)[&height_95%_HPD={7.310787000000175,24.351081000000477},length_range={1.763537,2.943393},height_median=21.226428500000253,length_95%_HPD={1.763537,2.943393},height=18.52868125000029,posterior=1.0,height_range={7.310787000000175,24.351081000000477},length=2.45934075,length_median=2.5652165]:2.565216499999991)[&height_95%_HPD={9.07432400000016,27.29447400000049},length_range={3.17602,5.381508},height_median=23.791645000000244,length_95%_HPD={3.17602,5.381508},height=20.988022000000285,posterior=1.0,height_range={9.07432400000016,27.29447400000049},length=4.484936500000001,length_median=4.691109000000001]:4.6911090000000115,(22046[&height_95%_HPD={3.0000005608599167E-6,7.00000043707405E-6},length_range={1.913912,4.763786},height_median=4.5000000739037205E-6,length_95%_HPD={1.913912,4.763786},height=4.750000286435352E-6,height_range={3.0000005608599167E-6,7.00000043707405E-6},length=3.74540725,length_median=4.1519655]:4.151966500000157,22047[&height_95%_HPD={3.0000005608599167E-6,7.00000043707405E-6},length_range={1.913912,4.763786},height_median=4.5000000739037205E-6,length_95%_HPD={1.913912,4.763786},height=4.750000286435352E-6,height_range={3.0000005608599167E-6,7.00000043707405E-6},length=3.74540725,length_median=4.1519655]:4.151966500000157)[&height_95%_HPD={1.91391700000014,4.763789000000543},length_range={10.336427,27.912193},height_median=4.151971000000231,length_95%_HPD={10.336427,27.912193},height=3.745412000000286,posterior=1.0,height_range={1.91391700000014,4.763789000000543},length=21.7275465,length_median=24.330783]:24.330783000000025)[&height_95%_HPD={12.250344000000155,32.675982000000545},length_range={0.189931,0.385635},height_median=28.482754000000256,length_95%_HPD={0.189931,0.385635},height=25.472958500000303,posterior=1.0,height_range={12.250344000000155,32.675982000000545},length=0.3120925,length_median=0.336402]:0.33640200000002096,22048[&height_95%_HPD={3.0000005608599167E-6,7.00000043707405E-6},length_range={12.44027,33.061614},height_median=4.500000130747139E-6,length_95%_HPD={12.44027,33.061614},height=4.750000314857061E-6,height_range={3.0000005608599167E-6,7.00000043707405E-6},length=25.78504625,length_median=28.8191505]:28.819151500000146)[&height_95%_HPD={12.440275000000156,33.061617000000524},length_range={0.199181,0.338495},height_median=28.819156000000277,length_95%_HPD={0.199181,0.338495},height=25.78505100000031,posterior=1.0,height_range={12.440275000000156,33.061617000000524},length=0.282303,length_median=0.29576800000000003]:0.2957680000000096,(22049[&height_95%_HPD={3.000000447173079E-6,7.00000043707405E-6},length_range={3.902163,23.389931},height_median=4.500000216012268E-6,length_95%_HPD={3.902163,23.389931},height=4.750000329067916E-6,height_range={3.000000447173079E-6,7.00000043707405E-6},length=17.001354250000002,length_median=20.3566615]:20.356662500000084,22050[&height_95%_HPD={3.000000447173079E-6,7.00000043707405E-6},length_range={3.902163,23.389931},height_median=4.500000216012268E-6,length_95%_HPD={3.902163,23.389931},height=4.750000329067916E-6,height_range={3.000000447173079E-6,7.00000043707405E-6},length=17.001354250000002,length_median=20.3566615]:20.356662500000084)[&height_95%_HPD={3.902168000000188,23.389934000000494},length_range={7.507037,10.010178},height_median=20.3566670000003,length_95%_HPD={7.507037,10.010178},height=17.00135900000032,posterior=1.0,height_range={3.902168000000188,23.389934000000494},length=9.065995000000001,length_median=9.3733825]:8.758256999999986)[&height_95%_HPD={12.639456000000166,33.40011200000049},length_range={3.286802,15.550043},height_median=29.114924000000286,length_95%_HPD={3.286802,15.550043},height=26.067354000000307,posterior=1.0,height_range={12.639456000000166,33.40011200000049},length=6.89745775,length_median=4.376493]:3.866861499999885)[&height_95%_HPD={28.118920000000458,37.776756000000546},length_range={0.045825,0.104552},height_median=32.98178550000017,length_95%_HPD={0.045825,0.104552},height=32.96481175000034,posterior=1.0,height_range={28.118920000000458,37.776756000000546},length=0.08288775000000001,length_median=0.090587]:0.07518450000000598,22051[&height_95%_HPD={4.000000217274646E-6,7.00000043707405E-6},length_range={28.195543,37.881304},height_median=4.500000358120815E-6,length_95%_HPD={28.195543,37.881304},height=5.000000342647581E-6,height_range={4.000000217274646E-6,7.00000043707405E-6},length=33.0476945,length_median=33.0569655]:33.05696549999982)[&height_95%_HPD={28.19555000000048,37.88130800000056},length_range={0.049718,0.127743},height_median=33.05697000000018,length_95%_HPD={0.049718,0.127743},height=33.04769950000035,posterior=1.0,height_range={28.19555000000048,37.88130800000056},length=0.09959225000000001,length_median=0.110454]:0.09056700000016349)[&height_95%_HPD={28.285042000000146,38.00905100000057},length_range={2.008762,3.707926},height_median=33.14753700000034,length_95%_HPD={2.008762,3.707926},height=33.14729175000035,posterior=1.0,height_range={28.285042000000146,38.00905100000057},length=3.0409190000000006,length_median=3.223494]:3.2234940000000165)[&height_95%_HPD={30.293804000000137,41.716977000000554},length_range={1.854194,2.507189},height_median=36.37103100000036,length_95%_HPD={1.854194,2.507189},height=36.18821075000035,posterior=1.0,height_range={30.293804000000137,41.716977000000554},length=2.19332475,length_median=2.205958]:2.180601000000024,(((((22052[&height_95%_HPD={4.000000217274646E-6,7.000000096013537E-6},length_range={5.975684,21.970537},height_median=5.0000004421235644E-6,length_95%_HPD={5.975684,21.970537},height=5.250000299383828E-6,height_range={4.000000217274646E-6,7.000000096013537E-6},length=16.553595,length_median=19.1340795]:19.13407949999987,(22053[&height_95%_HPD={4.000000217274646E-6,7.000000096013537E-6},length_range={5.276239,21.176797},height_median=4.500000443385943E-6,length_95%_HPD={5.276239,21.176797},height=5.000000300015017E-6,height_range={4.000000217274646E-6,7.000000096013537E-6},length=15.834661750000002,length_median=18.4428055]:18.44280549999985,(22054[&height_95%_HPD={4.000000217274646E-6,6.000000041694875E-6},length_range={3.031717,11.990035},height_median=4.500000386542524E-6,length_95%_HPD={3.031717,11.990035},height=4.7500002580136425E-6,height_range={4.000000217274646E-6,6.000000041694875E-6},length=8.976585250000001,length_median=10.4422945]:10.442294499999889,22055[&height_95%_HPD={4.000000217274646E-6,6.000000041694875E-6},length_range={3.031717,11.990035},height_median=4.500000386542524E-6,length_95%_HPD={3.031717,11.990035},height=4.7500002580136425E-6,height_range={4.000000217274646E-6,6.000000041694875E-6},length=8.976585250000001,length_median=10.4422945]:10.442294499999889)[&height_95%_HPD={3.0317230000000563,11.990039000000479},length_range={2.244523,9.186762},height_median=10.442299000000276,length_95%_HPD={2.244523,9.186762},height=8.976590000000272,posterior=1.0,height_range={3.0317230000000563,11.990039000000479},length=6.85807675,length_median=8.000511]:8.000511000000017)[&height_95%_HPD={5.2762460000000715,21.176801000000523},length_range={0.588866,0.79374},height_median=18.442810000000293,length_95%_HPD={0.588866,0.79374},height=15.834666750000295,posterior=1.0,height_range={5.2762460000000715,21.176801000000523},length=0.7189335,length_median=0.746564]:0.69127450000002)[&height_95%_HPD={5.975691000000097,21.97054100000048},length_range={4.560125,6.143988},height_median=19.134084500000313,length_95%_HPD={4.560125,6.143988},height=16.5536002500003,posterior=1.0,height_range={5.975691000000097,21.97054100000048},length=5.36365625,length_median=5.375256]:5.351834500000024,((22056[&height_95%_HPD={4.000000217274646E-6,7.0000001528569555E-6},length_range={8.134868,23.652798},height_median=5.0000004421235644E-6,length_95%_HPD={8.134868,23.652798},height=5.250000313594683E-6,height_range={4.000000217274646E-6,7.0000001528569555E-6},length=18.24667525,length_median=20.5995175]:20.599517499999877,22057[&height_95%_HPD={4.000000217274646E-6,7.0000001528569555E-6},length_range={8.134868,23.652798},height_median=5.0000004421235644E-6,length_95%_HPD={8.134868,23.652798},height=5.250000313594683E-6,height_range={4.000000217274646E-6,7.0000001528569555E-6},length=18.24667525,length_median=20.5995175]:20.599517499999877)[&height_95%_HPD={8.134875000000136,23.65280200000052},length_range={0.439106,0.635032},height_median=20.59952250000032,length_95%_HPD={0.439106,0.635032},height=18.246680500000323,posterior=1.0,height_range={8.134875000000136,23.65280200000052},length=0.5451145,length_median=0.55316]:0.5531600000000196,((22058[&height_95%_HPD={4.000000330961484E-6,6.000000098538294E-6},length_range={2.294913,7.672888},height_median=4.500000443385943E-6,length_95%_HPD={2.294913,7.672888},height=4.750000329067916E-6,height_range={4.000000330961484E-6,6.000000098538294E-6},length=5.833243250000001,length_median=6.682586]:6.682585999999901,22059[&height_95%_HPD={4.000000330961484E-6,6.000000098538294E-6},length_range={2.294913,7.672888},height_median=4.500000443385943E-6,length_95%_HPD={2.294913,7.672888},height=4.750000329067916E-6,height_range={4.000000330961484E-6,6.000000098538294E-6},length=5.833243250000001,length_median=6.682586]:6.682585999999901)[&height_95%_HPD={2.2949190000001067,7.672892000000502},length_range={5.048059,12.979691},height_median=6.6825905000003445,length_95%_HPD={5.048059,12.979691},height=5.833248000000324,posterior=1.0,height_range={2.2949190000001067,7.672892000000502},length=10.159006750000001,length_median=11.3041385]:11.304138499999965,22060[&height_95%_HPD={4.000000217274646E-6,7.0000001528569555E-6},length_range={7.342971,20.652579},height_median=5.0000004421235644E-6,length_95%_HPD={7.342971,20.652579},height=5.250000313594683E-6,height_range={4.000000217274646E-6,7.0000001528569555E-6},length=15.9922495,length_median=17.986724]:17.986723999999867)[&height_95%_HPD={7.34297800000013,20.652583000000504},length_range={1.231003,3.635251},height_median=17.98672900000031,length_95%_HPD={1.231003,3.635251},height=15.992254750000313,posterior=1.0,height_range={7.34297800000013,20.652583000000504},length=2.7995402499999997,length_median=3.1659535]:3.165953500000029)[&height_95%_HPD={8.573981000000117,24.287834000000544},length_range={2.008678,3.826695},height_median=21.15268250000034,length_95%_HPD={2.008678,3.826695},height=18.791795000000334,posterior=1.0,height_range={8.573981000000117,24.287834000000544},length=3.1254615,length_median=3.3332365]:3.333236499999998)[&height_95%_HPD={10.582659000000092,28.114529000000516},length_range={0.26319,0.387762},height_median=24.485919000000337,length_95%_HPD={0.26319,0.387762},height=21.91725650000032,posterior=1.0,height_range={10.582659000000092,28.114529000000516},length=0.33167050000000003,length_median=0.33786499999999997]:0.33786500000002206,(22061[&height_95%_HPD={4.000000330961484E-6,7.000000096013537E-6},length_range={7.586304,20.22849},height_median=4.500000500229362E-6,length_95%_HPD={7.586304,20.22849},height=5.000000356858436E-6,height_range={4.000000330961484E-6,7.000000096013537E-6},length=15.761097750000001,length_median=17.6147985]:17.614798499999893,22062[&height_95%_HPD={4.000000330961484E-6,7.000000096013537E-6},length_range={7.586304,20.22849},height_median=4.500000500229362E-6,length_95%_HPD={7.586304,20.22849},height=5.000000356858436E-6,height_range={4.000000330961484E-6,7.000000096013537E-6},length=15.761097750000001,length_median=17.6147985]:17.614798499999893)[&height_95%_HPD={7.58631100000008,20.228494000000524},length_range={3.259538,8.273797},height_median=17.614803000000393,length_95%_HPD={3.259538,8.273797},height=15.761102750000347,posterior=1.0,height_range={7.58631100000008,20.228494000000524},length=6.48782425,length_median=7.208981]:7.208980999999966)[&height_95%_HPD={10.8458490000001,28.50229100000047},length_range={0.232138,0.311995},height_median=24.82378400000036,length_95%_HPD={0.232138,0.311995},height=22.24892700000032,posterior=1.0,height_range={10.8458490000001,28.50229100000047},length=0.27492275,length_median=0.277779]:0.27205549999999334,22063[&height_95%_HPD={4.000000217274646E-6,7.000000096013537E-6},length_range={11.089427,28.814281},height_median=5.0000004421235644E-6,length_95%_HPD={11.089427,28.814281},height=5.250000299383828E-6,height_range={4.000000217274646E-6,7.000000096013537E-6},length=22.523844500000003,length_median=25.095835]:25.09583449999991)[&height_95%_HPD={11.089434000000097,28.814286000000493},length_range={1.171385,3.822477},height_median=25.095839500000352,length_95%_HPD={1.171385,3.822477},height=22.523849750000323,posterior=1.0,height_range={11.089434000000097,28.814286000000493},length=2.0334477499999997,length_median=1.5699645]:1.3706470000000195,((((22064[&height_95%_HPD={3.0000006745467545E-6,7.000000039170118E-6},length_range={0.332465,21.273425},height_median=5.0000004421235644E-6,length_95%_HPD={0.332465,21.273425},height=5.000000399491E-6,height_range={3.0000006745467545E-6,7.000000039170118E-6},length=14.664841500000001,length_median=18.526738]:18.526737999999966,22065[&height_95%_HPD={3.0000006745467545E-6,7.000000039170118E-6},length_range={0.332465,21.273425},height_median=5.0000004421235644E-6,length_95%_HPD={0.332465,21.273425},height=5.000000399491E-6,height_range={3.0000006745467545E-6,7.000000039170118E-6},length=14.664841500000001,length_median=18.526738]:18.526737999999966)[&height_95%_HPD={0.3324720000000525,21.27342800000065},length_range={0.412614,10.166078},height_median=18.52674300000041,length_95%_HPD={0.412614,10.166078},height=14.66484650000038,posterior=1.0,height_range={0.3324720000000525,21.27342800000065},length=2.9220282500000003,length_median=0.5547105]:0.48365250000000515,(22066[&height_95%_HPD={4.000000330961484E-6,7.000000096013537E-6},length_range={3.627144,6.011127},height_median=5.000000498966983E-6,length_95%_HPD={3.627144,6.011127},height=5.250000356227247E-6,height_range={4.000000330961484E-6,7.000000096013537E-6},length=5.02658725,length_median=5.234039]:5.234038999999939,22067[&height_95%_HPD={4.000000330961484E-6,7.000000096013537E-6},length_range={3.627144,6.011127},height_median=5.000000498966983E-6,length_95%_HPD={3.627144,6.011127},height=5.250000356227247E-6,height_range={4.000000330961484E-6,7.000000096013537E-6},length=5.02658725,length_median=5.234039]:5.234038999999939)[&height_95%_HPD={3.627151000000083,6.011131000000546},length_range={6.871399,15.817027},height_median=5.234044000000438,length_95%_HPD={6.871399,15.817027},height=5.026592500000376,posterior=1.0,height_range={3.627151000000083,6.011131000000546},length=12.56028225,length_median=13.7763515]:13.776351499999976)[&height_95%_HPD={10.49855000000008,21.8281580000006},length_range={1.146554,2.812864},height_median=19.010395500000413,length_95%_HPD={1.146554,2.812864},height=17.586874750000376,posterior=1.0,height_range={10.49855000000008,21.8281580000006},length=2.21481775,length_median=2.4499265]:2.4499265000000037,22068[&height_95%_HPD={4.000000330961484E-6,7.000000039170118E-6},length_range={11.645097,24.641018},height_median=5.000000498966983E-6,length_95%_HPD={11.645097,24.641018},height=5.250000342016392E-6,height_range={4.000000330961484E-6,7.000000039170118E-6},length=19.80168725,length_median=21.460317]:21.460316999999918)[&height_95%_HPD={11.64510400000006,24.64102200000059},length_range={1.33379,3.258801},height_median=21.460322000000417,length_95%_HPD={1.33379,3.258801},height=19.80169250000037,posterior=1.0,height_range={11.64510400000006,24.64102200000059},length=2.56777825,length_median=2.839261]:2.8392609999999934,(22069[&height_95%_HPD={4.000000330961484E-6,7.000000096013537E-6},length_range={12.604823,27.594137},height_median=5.0000004421235644E-6,length_95%_HPD={12.604823,27.594137},height=5.250000327805537E-6,height_range={4.000000330961484E-6,7.000000096013537E-6},length=22.06622175,length_median=24.0329635]:24.032963499999966,22070[&height_95%_HPD={4.000000330961484E-6,7.000000096013537E-6},length_range={12.604823,27.594137},height_median=5.0000004421235644E-6,length_95%_HPD={12.604823,27.594137},height=5.250000327805537E-6,height_range={4.000000330961484E-6,7.000000096013537E-6},length=22.06622175,length_median=24.0329635]:24.032963499999966)[&height_95%_HPD={12.604830000000106,27.59414100000049},length_range={0.227568,0.374064},height_median=24.032968500000408,length_95%_HPD={0.227568,0.374064},height=22.066227000000353,posterior=1.0,height_range={12.604830000000106,27.59414100000049},length=0.30324375,length_median=0.3056715]:0.26661450000000286)[&height_95%_HPD={12.978894000000082,27.899823000000538},length_range={1.849501,2.484483},height_median=24.29958300000041,length_95%_HPD={1.849501,2.484483},height=22.36947075000036,posterior=1.0,height_range={12.978894000000082,27.899823000000538},length=2.18782675,length_median=2.2086615]:2.166903499999961)[&height_95%_HPD={14.911911000000089,30.384306000000493},length_range={10.331406,17.286801},height_median=26.46648650000037,length_95%_HPD={10.331406,17.286801},height=24.55729750000033,posterior=1.0,height_range={14.911911000000089,30.384306000000493},length=13.824238000000001,length_median=13.8393725]:12.08514550000001)[&height_95%_HPD={32.198712000000114,44.22416600000054},length_range={0.261234,0.354336},height_median=38.55163200000038,length_95%_HPD={0.261234,0.354336},height=38.38153550000035,posterior=1.0,height_range={32.198712000000114,44.22416600000054},length=0.32286625,length_median=0.3379475]:0.30777200000002836)[&height_95%_HPD={32.52029700000014,44.578502000000526},length_range={1.866328,2.753282},height_median=38.85940400000041,length_95%_HPD={1.866328,2.753282},height=38.70440175000037,posterior=1.0,height_range={32.52029700000014,44.578502000000526},length=2.42019725,length_median=2.5305895]:2.3302959999998336,((((22071[&height_95%_HPD={4.000000330961484E-6,7.0000001528569555E-6},length_range={27.118354,39.197456},height_median=5.5000005545480235E-6,length_95%_HPD={27.118354,39.197456},height=5.500000398228622E-6,height_range={4.000000330961484E-6,7.0000001528569555E-6},length=33.65374675,length_median=34.1495885]:34.14958799999988,((22072[&height_95%_HPD={4.000000330961484E-6,7.00000043707405E-6},length_range={2.513256,20.503848},height_median=6.000000354333679E-6,length_95%_HPD={2.513256,20.503848},height=5.750000369175723E-6,height_range={4.000000330961484E-6,7.00000043707405E-6},length=14.68341625,length_median=17.8582805]:17.858280000000065,(22073[&height_95%_HPD={4.000000330961484E-6,8.000000150332198E-6},length_range={1.813331,19.164459},height_median=6.000000496442226E-6,length_95%_HPD={1.813331,19.164459},height=6.0000003685445336E-6,height_range={4.000000330961484E-6,8.000000150332198E-6},length=13.59006125,length_median=16.6912275]:16.691226999999913,22074[&height_95%_HPD={4.000000330961484E-6,8.000000150332198E-6},length_range={1.813331,19.164459},height_median=6.000000496442226E-6,length_95%_HPD={1.813331,19.164459},height=6.0000003685445336E-6,height_range={4.000000330961484E-6,8.000000150332198E-6},length=13.59006125,length_median=16.6912275]:16.691226999999913)[&height_95%_HPD={1.8133390000001555,19.16446400000052},length_range={0.699924,1.339389},height_median=16.69123300000041,length_95%_HPD={0.699924,1.339389},height=13.590067250000374,posterior=1.0,height_range={1.8133390000001555,19.16446400000052},length=1.09335475,length_median=1.1670530000000001]:1.1670530000000099)[&height_95%_HPD={2.5132630000001654,20.503853000000504},length_range={11.057093,18.380832},height_median=17.85828600000042,length_95%_HPD={11.057093,18.380832},height=14.683422000000377,posterior=1.0,height_range={2.5132630000001654,20.503853000000504},length=14.79945975,length_median=14.879957000000001]:12.968258999999989,((22075[&height_95%_HPD={5.0000004421235644E-6,7.0000001528569555E-6},length_range={0.183493,0.247147},height_median=5.500000497704605E-6,length_95%_HPD={0.183493,0.247147},height=5.750000397597432E-6,height_range={5.0000004421235644E-6,7.0000001528569555E-6},length=0.2157715,length_median=0.216223]:0.21622349999978496,22076[&height_95%_HPD={5.0000004421235644E-6,7.0000001528569555E-6},length_range={0.183493,0.247147},height_median=5.500000497704605E-6,length_95%_HPD={0.183493,0.247147},height=5.750000397597432E-6,height_range={5.0000004421235644E-6,7.0000001528569555E-6},length=0.2157715,length_median=0.216223]:0.21622349999978496)[&height_95%_HPD={0.18349900000055186,0.24715200000048299},length_range={14.734691,25.222828},height_median=0.21622900000028267,length_95%_HPD={14.734691,25.222828},height=0.21577725000040004,posterior=1.0,height_range={0.18349900000055186,0.24715200000048299},length=20.976025999999997,length_median=21.9732925]:21.972380000000157,(22077[&height_95%_HPD={4.000000330961484E-6,7.0000001528569555E-6},length_range={1.017784,2.696193},height_median=6.000000553285645E-6,length_95%_HPD={1.017784,2.696193},height=5.750000397597432E-6,height_range={4.000000330961484E-6,7.0000001528569555E-6},length=2.10253925,length_median=2.34809]:2.348088999999902,22078[&height_95%_HPD={4.000000330961484E-6,7.0000001528569555E-6},length_range={1.017784,2.696193},height_median=6.000000553285645E-6,length_95%_HPD={1.017784,2.696193},height=5.750000397597432E-6,height_range={4.000000330961484E-6,7.0000001528569555E-6},length=2.10253925,length_median=2.34809]:2.348088999999902)[&height_95%_HPD={1.0177910000001589,2.696199000000547},length_range={13.902224,22.773781},height_median=2.3480950000004555,length_95%_HPD={13.902224,22.773781},height=2.1025450000004042,posterior=1.0,height_range={1.0177910000001589,2.696199000000547},length=19.08925825,length_median=19.840514]:19.840513999999985)[&height_95%_HPD={14.920015000000149,25.469980000000533},length_range={5.97408,9.914362},height_median=22.18860900000044,length_95%_HPD={5.97408,9.914362},height=21.19180325000039,posterior=1.0,height_range={14.920015000000149,25.469980000000533},length=8.2910785,length_median=8.637936]:8.637935999999968)[&height_95%_HPD={20.894095000000164,35.384342000000515},length_range={2.83325,6.224266},height_median=30.826545000000408,length_95%_HPD={2.83325,6.224266},height=29.482881750000374,posterior=1.0,height_range={20.894095000000164,35.384342000000515},length=4.1708704999999995,length_median=3.812983]:3.323048500000027)[&height_95%_HPD={27.118361000000164,39.197461000000544},length_range={0.682865,0.919512},height_median=34.149593500000435,length_95%_HPD={0.682865,0.919512},height=33.653752250000394,posterior=1.0,height_range={27.118361000000164,39.197461000000544},length=0.8161075,length_median=0.8310265]:0.8011559999999918,(22079[&height_95%_HPD={4.000000330961484E-6,7.000000209700374E-6},length_range={8.261822,24.827092},height_median=5.000000555810402E-6,length_95%_HPD={8.261822,24.827092},height=5.250000413070666E-6,height_range={4.000000330961484E-6,7.000000209700374E-6},length=19.0830065,length_median=21.621555999999998]:21.621555999999885,(22080[&height_95%_HPD={4.0000005583351594E-6,8.000000207175617E-6},length_range={3.341145,16.168759},height_median=5.500000497704605E-6,length_95%_HPD={3.341145,16.168759},height=5.7500004402299965E-6,height_range={4.0000005583351594E-6,8.000000207175617E-6},length=11.9166905,length_median=14.078429]:14.078428999999971,22081[&height_95%_HPD={4.0000005583351594E-6,8.000000207175617E-6},length_range={3.341145,16.168759},height_median=5.500000497704605E-6,length_95%_HPD={3.341145,16.168759},height=5.7500004402299965E-6,height_range={4.0000005583351594E-6,8.000000207175617E-6},length=11.9166905,length_median=14.078429]:14.078428999999971)[&height_95%_HPD={3.3411530000001903,16.16876300000058},length_range={4.920676,8.658333},height_median=14.07843450000047,length_95%_HPD={4.920676,8.658333},height=11.916696250000427,posterior=1.0,height_range={3.3411530000001903,16.16876300000058},length=7.1663155000000005,length_median=7.5431265000000005]:7.543126499999971)[&height_95%_HPD={8.261829000000205,24.82709600000055},length_range={11.369594,19.599138},height_median=21.62156100000044,length_95%_HPD={11.369594,19.599138},height=19.08301175000041,posterior=1.0,height_range={8.261829000000205,24.82709600000055},length=15.386848,length_median=15.28933]:13.329188499999987)[&height_95%_HPD={27.860967000000187,40.11697300000054},length_range={0.126519,0.208323},height_median=34.95074950000043,length_95%_HPD={0.126519,0.208323},height=34.469859750000396,posterior=1.0,height_range={27.860967000000187,40.11697300000054},length=0.17451875,length_median=0.18161650000000001]:0.18161649999998986,22082[&height_95%_HPD={5.000000328436727E-6,7.0000001528569555E-6},length_range={27.987479,40.325291},height_median=5.5000005545480235E-6,length_95%_HPD={27.987479,40.325291},height=5.750000397597432E-6,height_range={5.000000328436727E-6,7.0000001528569555E-6},length=34.64437275,length_median=35.132360500000004]:35.13236049999986)[&height_95%_HPD={27.98748600000016,40.32529600000055},length_range={3.497939,4.688946},height_median=35.13236600000042,length_95%_HPD={3.497939,4.688946},height=34.644378500000386,posterior=1.0,height_range={27.98748600000016,40.32529600000055},length=4.110344250000001,length_median=4.127246]:4.093276500000002,((22083[&height_95%_HPD={4.0000005583351594E-6,7.0000001528569555E-6},length_range={11.638805,20.521542},height_median=5.0000004421235644E-6,length_95%_HPD={11.638805,20.521542},height=5.250000398859811E-6,height_range={4.0000005583351594E-6,7.0000001528569555E-6},length=16.976553,length_median=17.872932499999997]:17.87293249999999,((22084[&height_95%_HPD={5.000000328436727E-6,7.0000001528569555E-6},length_range={7.051207,12.088449},height_median=5.000000498966983E-6,length_95%_HPD={7.051207,12.088449},height=5.500000369806912E-6,height_range={5.000000328436727E-6,7.0000001528569555E-6},length=10.04907075,length_median=10.5283135]:10.52831349999991,22085[&height_95%_HPD={5.000000328436727E-6,7.0000001528569555E-6},length_range={7.051207,12.088449},height_median=5.000000498966983E-6,length_95%_HPD={7.051207,12.088449},height=5.500000369806912E-6,height_range={5.000000328436727E-6,7.0000001528569555E-6},length=10.04907075,length_median=10.5283135]:10.52831349999991)[&height_95%_HPD={7.0512140000001295,12.088454000000525},length_range={4.384493,8.180593},height_median=10.52831850000041,length_95%_HPD={4.384493,8.180593},height=10.049076250000368,posterior=1.0,height_range={7.0512140000001295,12.088454000000525},length=6.703604,length_median=7.124665]:7.12466500000005,(22086[&height_95%_HPD={4.0000005583351594E-6,7.0000001528569555E-6},length_range={11.136932,19.906402},height_median=5.500000384017767E-6,length_95%_HPD={11.136932,19.906402},height=5.500000369806912E-6,height_range={4.0000005583351594E-6,7.0000001528569555E-6},length=16.4293565,length_median=17.337046]:17.337046000000043,(22087[&height_95%_HPD={4.000000444648322E-6,7.0000001528569555E-6},length_range={10.860971,19.544617},height_median=5.500000384017767E-6,length_95%_HPD={10.860971,19.544617},height=5.500000341385203E-6,height_range={4.000000444648322E-6,7.0000001528569555E-6},length=16.11236625,length_median=17.0219385]:17.021938500000033,22088[&height_95%_HPD={4.000000444648322E-6,7.0000001528569555E-6},length_range={10.860971,19.544617},height_median=5.500000384017767E-6,length_95%_HPD={10.860971,19.544617},height=5.500000341385203E-6,height_range={4.000000444648322E-6,7.0000001528569555E-6},length=16.11236625,length_median=17.0219385]:17.021938500000033)[&height_95%_HPD={10.86097800000016,19.54462100000046},length_range={0.268456,0.361785},height_median=17.021944000000417,length_95%_HPD={0.268456,0.361785},height=16.112371750000364,posterior=1.0,height_range={10.86097800000016,19.54462100000046},length=0.31699025000000003,length_median=0.31886000000000003]:0.31510750000001053)[&height_95%_HPD={11.136939000000154,19.906406000000516},length_range={0.26925,0.362641},height_median=17.337051500000427,length_95%_HPD={0.26925,0.362641},height=16.42936200000038,posterior=1.0,height_range={11.136939000000154,19.906406000000516},length=0.32331825,length_median=0.33069099999999996]:0.3159320000000321)[&height_95%_HPD={11.43570700000015,20.26904700000057},length_range={0.187427,0.252499},height_median=17.65298350000046,length_95%_HPD={0.187427,0.252499},height=16.75268025000041,posterior=1.0,height_range={11.43570700000015,20.26904700000057},length=0.223878,length_median=0.22779300000000002]:0.2199539999999729)[&height_95%_HPD={11.638812000000144,20.521546000000512},length_range={14.968438,20.906084},height_median=17.872937500000432,length_95%_HPD={14.968438,20.906084},height=16.97655825000038,posterior=1.0,height_range={11.638812000000144,20.521546000000512},length=18.078698250000002,length_median=18.220135499999998]:18.22013549999997,(22089[&height_95%_HPD={4.000000330961484E-6,6.000000439598807E-6},length_range={3.271676,27.625689},height_median=5.500000327174348E-6,length_95%_HPD={3.271676,27.625689},height=5.250000356227247E-6,height_range={4.000000330961484E-6,6.000000439598807E-6},length=19.742745,length_median=24.036807500000002]:24.036807000000067,(22090[&height_95%_HPD={4.000000330961484E-6,7.000000096013537E-6},length_range={0.276184,14.406131},height_median=5.000000498966983E-6,length_95%_HPD={0.276184,14.406131},height=5.250000356227247E-6,height_range={4.000000330961484E-6,7.000000096013537E-6},length=9.91362725,length_median=12.486097000000001]:12.486096499999917,22091[&height_95%_HPD={4.000000330961484E-6,7.000000096013537E-6},length_range={0.276184,14.406131},height_median=5.000000498966983E-6,length_95%_HPD={0.276184,14.406131},height=5.250000356227247E-6,height_range={4.000000330961484E-6,7.000000096013537E-6},length=9.91362725,length_median=12.486097000000001]:12.486096499999917)[&height_95%_HPD={0.27619100000009666,14.406136000000515},length_range={2.995491,13.219558},height_median=12.486101500000416,length_95%_HPD={2.995491,13.219558},height=9.913632500000361,posterior=1.0,height_range={0.27619100000009666,14.406136000000515},length=9.82911775,length_median=11.550711]:11.550710999999978)[&height_95%_HPD={3.271682000000112,27.62569400000052},length_range={10.311556,23.335568},height_median=24.036812500000394,length_95%_HPD={10.311556,23.335568},height=19.742750250000356,posterior=1.0,height_range={3.271682000000112,27.62569400000052},length=15.312506249999998,length_median=13.8014505]:12.056260500000008)[&height_95%_HPD={26.607250000000136,41.42763000000053},length_range={2.678782,4.946114},height_median=36.0930730000004,length_95%_HPD={2.678782,4.946114},height=35.05525650000037,posterior=1.0,height_range={26.607250000000136,41.42763000000053},length=3.69946625,length_median=3.5864845]:3.1325695000000167)[&height_95%_HPD={31.55336400000016,45.014242000000536},length_range={1.569551,3.720215},height_median=39.22564250000042,length_95%_HPD={1.569551,3.720215},height=38.75472275000038,posterior=1.0,height_range={31.55336400000016,45.014242000000536},length=2.36987625,length_median=2.0948694999999997]:1.964057499999825)[&height_95%_HPD={35.009812000000466,47.10918400000054},length_range={0.763439,1.202952},height_median=41.189700000000244,length_95%_HPD={0.763439,1.202952},height=41.12459900000037,posterior=1.0,height_range={35.009812000000466,47.10918400000054},length=1.00991975,length_median=1.036644]:1.119778999999994,(22092[&height_95%_HPD={4.0000005583351594E-6,7.00000043707405E-6},length_range={32.660098,47.275142},height_median=5.50000024190922E-6,length_95%_HPD={32.660098,47.275142},height=5.500000369806912E-6,height_range={4.0000005583351594E-6,7.00000043707405E-6},length=40.58178025,length_median=41.1959405]:41.19594100000015,((((22093[&height_95%_HPD={5.000000328436727E-6,7.0000005507608876E-6},length_range={8.349173,19.799612},height_median=5.500000384017767E-6,length_95%_HPD={8.349173,19.799612},height=5.750000411808287E-6,height_range={5.000000328436727E-6,7.0000005507608876E-6},length=15.659416,length_median=17.2444395]:17.244440000000054,22094[&height_95%_HPD={5.000000328436727E-6,7.0000005507608876E-6},length_range={8.349173,19.799612},height_median=5.500000384017767E-6,length_95%_HPD={8.349173,19.799612},height=5.750000411808287E-6,height_range={5.000000328436727E-6,7.0000005507608876E-6},length=15.659416,length_median=17.2444395]:17.244440000000054)[&height_95%_HPD={8.34917900000022,19.79961700000058},length_range={6.837359,16.347811},height_median=17.244445500000438,length_95%_HPD={6.837359,16.347811},height=15.65942175000042,posterior=1.0,height_range={8.34917900000022,19.79961700000058},length=12.91754,length_median=14.242495000000002]:14.242494999999963,((((22095[&height_95%_HPD={4.000000330961484E-6,7.000000209700374E-6},length_range={4.674577,14.863518},height_median=6.000000610129064E-6,length_95%_HPD={4.674577,14.863518},height=5.7500004402299965E-6,height_range={4.000000330961484E-6,7.000000209700374E-6},length=11.35760925,length_median=12.946171]:12.946169999999825,22096[&height_95%_HPD={4.000000330961484E-6,7.000000209700374E-6},length_range={4.674577,14.863518},height_median=6.000000610129064E-6,length_95%_HPD={4.674577,14.863518},height=5.7500004402299965E-6,height_range={4.000000330961484E-6,7.000000209700374E-6},length=11.35760925,length_median=12.946171]:12.946169999999825)[&height_95%_HPD={4.674584000000209,14.863524000000666},length_range={2.249585,8.525346},height_median=12.946176000000435,length_95%_HPD={2.249585,8.525346},height=11.357615000000436,posterior=1.0,height_range={4.674584000000209,14.863524000000666},length=6.4065115,length_median=7.4255575]:7.425557499999968,22097[&height_95%_HPD={4.000000217274646E-6,7.000000209700374E-6},length_range={6.924162,23.388864},height_median=6.000000610129064E-6,length_95%_HPD={6.924162,23.388864},height=5.750000411808287E-6,height_range={4.000000217274646E-6,7.000000209700374E-6},length=17.76412075,length_median=20.3717285]:20.371727499999793)[&height_95%_HPD={6.924169000000234,23.38887000000068},length_range={0.595539,0.802426},height_median=20.371733500000403,length_95%_HPD={0.595539,0.802426},height=17.76412650000043,posterior=1.0,height_range={6.924169000000234,23.38887000000068},length=0.7077895000000001,length_median=0.7165965]:0.6989534999999876,(22098[&height_95%_HPD={5.000000214749889E-6,7.0000005507608876E-6},length_range={0.202455,0.464985},height_median=6.500000466758138E-6,length_95%_HPD={0.202455,0.464985},height=6.250000424756763E-6,height_range={5.000000214749889E-6,7.0000005507608876E-6},length=0.3693625,length_median=0.40500499999999995]:0.40500449999993293,22099[&height_95%_HPD={5.000000214749889E-6,7.0000005507608876E-6},length_range={0.202455,0.464985},height_median=6.500000466758138E-6,length_95%_HPD={0.202455,0.464985},height=6.250000424756763E-6,height_range={5.000000214749889E-6,7.0000005507608876E-6},length=0.3693625,length_median=0.40500499999999995]:0.40500449999993293)[&height_95%_HPD={0.20246200000025283,0.464991000000623},length_range={7.352532,23.726305},height_median=0.4050110000003997,length_95%_HPD={7.352532,23.726305},height=0.3693687500004188,posterior=1.0,height_range={0.20246200000025283,0.464991000000623},length=18.10254725,length_median=20.665676]:20.66567599999999)[&height_95%_HPD={7.554994000000249,24.191296000000648},length_range={2.524888,3.936033},height_median=21.07068700000039,length_95%_HPD={2.524888,3.936033},height=18.47191600000042,posterior=1.0,height_range={7.554994000000249,24.191296000000648},length=3.329607,length_median=3.4287535]:3.428753499999999,(22100[&height_95%_HPD={5.000000214749889E-6,6.000000212225132E-6},length_range={6.212808,19.75584},height_median=5.000000555810402E-6,length_95%_HPD={6.212808,19.75584},height=5.250000384648956E-6,height_range={5.000000214749889E-6,6.000000212225132E-6},length=15.09576825,length_median=17.2072125]:17.207212499999798,(22101[&height_95%_HPD={5.000000214749889E-6,6.000000212225132E-6},length_range={4.792005,19.007216},height_median=5.000000555810402E-6,length_95%_HPD={4.792005,19.007216},height=5.250000384648956E-6,height_range={5.000000214749889E-6,6.000000212225132E-6},length=14.227336000000001,length_median=16.5550615]:16.555061499999795,22102[&height_95%_HPD={5.000000214749889E-6,6.000000212225132E-6},length_range={4.792005,19.007216},height_median=5.000000555810402E-6,length_95%_HPD={4.792005,19.007216},height=5.250000384648956E-6,height_range={5.000000214749889E-6,6.000000212225132E-6},length=14.227336000000001,length_median=16.5550615]:16.555061499999795)[&height_95%_HPD={4.79201100000023,19.00722100000064},length_range={0.555732,1.420803},height_median=16.55506650000035,length_95%_HPD={0.555732,1.420803},height=14.227341250000393,posterior=1.0,height_range={4.79201100000023,19.00722100000064},length=0.8684322499999999,length_median=0.748597]:0.6521510000000035)[&height_95%_HPD={6.212814000000208,19.75584500000059},length_range={3.867068,8.371484},height_median=17.207217500000354,length_95%_HPD={3.867068,8.371484},height=15.095773500000377,posterior=1.0,height_range={6.212814000000208,19.75584500000059},length=6.7057495000000005,length_median=7.292223]:7.292223000000035)[&height_95%_HPD={10.079882000000225,28.1273290000006},length_range={5.106656,8.020099},height_median=24.49944050000039,length_95%_HPD={5.106656,8.020099},height=21.8015230000004,posterior=1.0,height_range={10.079882000000225,28.1273290000006},length=6.775438750000001,length_median=6.987500000000001]:6.987500000000011)[&height_95%_HPD={15.186538000000212,36.14742800000056},length_range={2.028755,3.078883},height_median=31.4869405000004,length_95%_HPD={2.028755,3.078883},height=28.576961750000393,posterior=1.0,height_range={15.186538000000212,36.14742800000056},length=2.61891425,length_median=2.6840095]:2.684009500000002,(((22103[&height_95%_HPD={4.000000330961484E-6,6.000000553285645E-6},length_range={3.480259,11.6058},height_median=5.500000327174348E-6,length_95%_HPD={3.480259,11.6058},height=5.250000384648956E-6,height_range={4.000000330961484E-6,6.000000553285645E-6},length=8.825420000000001,length_median=10.1078105]:10.107810000000086,22104[&height_95%_HPD={4.000000330961484E-6,6.000000553285645E-6},length_range={3.480259,11.6058},height_median=5.500000327174348E-6,length_95%_HPD={3.480259,11.6058},height=5.250000384648956E-6,height_range={4.000000330961484E-6,6.000000553285645E-6},length=8.825420000000001,length_median=10.1078105]:10.107810000000086)[&height_95%_HPD={3.480265000000202,11.605805000000487},length_range={7.820044,18.981069},height_median=10.107815500000413,length_95%_HPD={7.820044,18.981069},height=8.825425250000379,posterior=1.0,height_range={3.480265000000202,11.605805000000487},length=14.966364750000002,length_median=16.532173]:16.532172999999972,22105[&height_95%_HPD={5.000000214749889E-6,6.000000553285645E-6},length_range={11.300303,30.586869},height_median=5.500000384017767E-6,length_95%_HPD={11.300303,30.586869},height=5.500000384017767E-6,height_range={5.000000214749889E-6,6.000000553285645E-6},length=23.7917845,length_median=26.639983]:26.639983)[&height_95%_HPD={11.300309000000198,30.586874000000535},length_range={0.255276,0.514811},height_median=26.639988500000385,length_95%_HPD={0.255276,0.514811},height=23.791790000000375,posterior=1.0,height_range={11.300309000000198,30.586874000000535},length=0.41678725,length_median=0.448531]:0.4485310000000027,22106[&height_95%_HPD={5.000000214749889E-6,6.000000553285645E-6},length_range={11.555579,31.10168},height_median=5.5000003555960575E-6,length_95%_HPD={11.555579,31.10168},height=5.500000369806912E-6,height_range={5.000000214749889E-6,6.000000553285645E-6},length=24.208571749999997,length_median=27.088514]:27.088514000000032)[&height_95%_HPD={11.555585000000178,31.101685000000543},length_range={5.659708,8.124626},height_median=27.088519500000388,length_95%_HPD={5.659708,8.124626},height=24.208577250000374,posterior=1.0,height_range={11.555585000000178,31.101685000000543},length=6.987298750000001,length_median=7.082430499999999]:7.082430500000015)[&height_95%_HPD={17.2152930000002,39.22631100000052},length_range={5.017408,8.482602},height_median=34.1709500000004,length_95%_HPD={5.017408,8.482602},height=31.195876000000382,posterior=1.0,height_range={17.2152930000002,39.22631100000052},length=6.741274,length_median=6.732543]:5.874856499999993,(22107[&height_95%_HPD={5.000000328436727E-6,7.0000005507608876E-6},length_range={16.69053,37.373152},height_median=5.5000003555960575E-6,length_95%_HPD={16.69053,37.373152},height=5.750000397597432E-6,height_range={5.000000328436727E-6,7.0000005507608876E-6},length=29.791852249999998,length_median=32.551863499999996]:32.55186400000005,(22108[&height_95%_HPD={5.000000328436727E-6,6.000000553285645E-6},length_range={6.881745,22.240797},height_median=5.5000003555960575E-6,length_95%_HPD={6.881745,22.240797},height=5.500000398228622E-6,height_range={5.000000328436727E-6,6.000000553285645E-6},length=16.9618355,length_median=19.3624]:19.362400000000065,(22109[&height_95%_HPD={5.000000328436727E-6,6.000000553285645E-6},length_range={1.292353,4.018422},height_median=5.500000384017767E-6,length_95%_HPD={1.292353,4.018422},height=5.500000412439476E-6,height_range={5.000000328436727E-6,6.000000553285645E-6},length=3.0767345,length_median=3.4980815]:3.498081500000069,22110[&height_95%_HPD={5.000000328436727E-6,6.000000553285645E-6},length_range={1.292353,4.018422},height_median=5.500000384017767E-6,length_95%_HPD={1.292353,4.018422},height=5.500000412439476E-6,height_range={5.000000328436727E-6,6.000000553285645E-6},length=3.0767345,length_median=3.4980815]:3.498081500000069)[&height_95%_HPD={1.2923590000002037,4.018427000000543},length_range={5.589392,18.222375},height_median=3.498087000000453,length_95%_HPD={5.589392,18.222375},height=3.076740000000413,posterior=1.0,height_range={1.2923590000002037,4.018427000000543},length=13.885101000000002,length_median=15.8643185]:15.864318499999968)[&height_95%_HPD={6.881751000000179,22.2408020000006},length_range={9.808785,15.132355},height_median=19.36240550000042,length_95%_HPD={9.808785,15.132355},height=16.961841000000405,posterior=1.0,height_range={6.881751000000179,22.2408020000006},length=12.830017,length_median=13.189464000000001]:13.189463999999987)[&height_95%_HPD={16.69053600000018,37.37315700000056},length_range={6.402543,9.007359},height_median=32.55186950000041,length_95%_HPD={6.402543,9.007359},height=29.79185800000039,posterior=1.0,height_range={16.69053600000018,37.37315700000056},length=8.145292,length_median=8.585633]:7.493936999999988)[&height_95%_HPD={25.697895000000187,45.95909200000051},length_range={0.984318,6.962209},height_median=40.045806500000396,length_95%_HPD={0.984318,6.962209},height=37.93715000000037,posterior=1.0,height_range={25.697895000000187,45.95909200000051},length=2.64463575,length_median=1.316008]:1.1501399999999933)[&height_95%_HPD={32.66010400000016,47.27514600000052},length_range={0.653126,3.816427},height_median=41.19594650000039,length_95%_HPD={0.653126,3.816427},height=40.581785750000364,posterior=1.0,height_range={32.66010400000016,47.27514600000052},length=1.552733,length_median=0.8706895]:1.1135324999998488)[&height_95%_HPD={35.77325100000047,48.145866000000524},length_range={1.855174,2.870701},height_median=42.30947900000024,length_95%_HPD={1.855174,2.870701},height=42.13451875000037,posterior=1.0,height_range={35.77325100000047,48.145866000000524},length=2.4379750000000002,length_median=2.5130125]:2.6918110000000013)[&height_95%_HPD={37.62842500000045,50.65897000000052},length_range={3.650291,6.177951},height_median=45.00129000000024,length_95%_HPD={3.650291,6.177951},height=44.57249375000036,posterior=1.0,height_range={37.62842500000045,50.65897000000052},length=4.92588,length_median=4.937639]:5.557705999999996)[&height_95%_HPD={41.27871600000043,55.59678700000052},length_range={0.271916,0.532429},height_median=50.558996000000235,length_95%_HPD={0.271916,0.532429},height=49.498373750000354,posterior=1.0,height_range={41.27871600000043,55.59678700000052},length=0.3864345,length_median=0.3706965]:0.4515559999999823)[&height_95%_HPD={41.550632000000405,55.96749700000049},length_range={0.717289,0.980806},height_median=51.01055200000022,length_95%_HPD={0.717289,0.980806},height=49.88480825000033,posterior=1.0,height_range={41.550632000000405,55.96749700000049},length=0.91106075,length_median=0.973074]:0.9730739999999969,(22111[&height_95%_HPD={5.000000328436727E-6,7.000000096013537E-6},length_range={41.859191,56.746806},height_median=6.000000439598807E-6,length_95%_HPD={41.859191,56.746806},height=6.000000325911969E-6,height_range={5.000000328436727E-6,7.000000096013537E-6},length=49.366414000000006,length_median=49.4298295]:49.42982899999993,(22112[&height_95%_HPD={6.000000325911969E-6,7.000000096013537E-6},length_range={20.774736,48.511956},height_median=6.000000439598807E-6,length_95%_HPD={20.774736,48.511956},height=6.25000032528078E-6,height_range={6.000000325911969E-6,7.000000096013537E-6},length=38.443662499999995,length_median=42.243978999999996]:42.24397899999991,(22113[&height_95%_HPD={5.000000328436727E-6,6.000000439598807E-6},length_range={16.341752,40.365187},height_median=6.00000029749026E-6,length_95%_HPD={16.341752,40.365187},height=5.7500003407540135E-6,height_range={5.000000328436727E-6,6.000000439598807E-6},length=31.749240249999996,length_median=35.145011]:35.14501050000004,((22114[&height_95%_HPD={5.000000328436727E-6,7.000000209700374E-6},length_range={5.949848,18.539881},height_median=6.000000439598807E-6,length_95%_HPD={5.949848,18.539881},height=6.000000354333679E-6,height_range={5.000000328436727E-6,7.000000209700374E-6},length=14.19217425,length_median=16.139484]:16.139483499999926,(22115[&height_95%_HPD={5.000000328436727E-6,7.00000043707405E-6},length_range={2.994279,9.94467},height_median=6.000000354333679E-6,length_95%_HPD={2.994279,9.94467},height=6.0000003685445336E-6,height_range={5.000000328436727E-6,7.00000043707405E-6},length=7.563350249999999,length_median=8.657226]:8.657226000000009,(22116[&height_95%_HPD={5.000000328436727E-6,7.00000043707405E-6},length_range={2.888811,9.553108},height_median=6.000000382755388E-6,length_95%_HPD={2.888811,9.553108},height=6.000000382755388E-6,height_range={5.000000328436727E-6,7.00000043707405E-6},length=7.268686250000001,length_median=8.316413]:8.316413000000011,22117[&height_95%_HPD={5.000000328436727E-6,7.00000043707405E-6},length_range={2.888811,9.553108},height_median=6.000000382755388E-6,length_95%_HPD={2.888811,9.553108},height=6.000000382755388E-6,height_range={5.000000328436727E-6,7.00000043707405E-6},length=7.268686250000001,length_median=8.316413]:8.316413000000011)[&height_95%_HPD={2.888817000000188,9.553114000000505},length_range={0.105468,0.391562},height_median=8.316419000000394,length_95%_HPD={0.105468,0.391562},height=7.26869225000037,posterior=1.0,height_range={2.888817000000188,9.553114000000505},length=0.29466400000000004,length_median=0.34081300000000003]:0.3408129999999687)[&height_95%_HPD={2.9942850000001613,9.944676000000527},length_range={2.95557,8.595211},height_median=8.657232000000363,length_95%_HPD={2.95557,8.595211},height=7.5633562500003535,posterior=1.0,height_range={2.9942850000001613,9.944676000000527},length=6.628824,length_median=7.482257499999999]:7.482257500000003)[&height_95%_HPD={5.949855000000184,18.539887000000476},length_range={4.876653,10.729799},height_median=16.139489500000366,length_95%_HPD={4.876653,10.729799},height=14.192180250000348,posterior=1.0,height_range={5.949855000000184,18.539887000000476},length=8.572678,length_median=9.342130000000001]:9.342129999999997,((22118[&height_95%_HPD={5.000000328436727E-6,6.000000439598807E-6},length_range={0.279721,0.657362},height_median=6.0000002690685506E-6,length_95%_HPD={0.279721,0.657362},height=5.750000326543159E-6,height_range={5.000000328436727E-6,6.000000439598807E-6},length=0.5196602499999999,length_median=0.5707789999999999]:0.5707785000001309,(22119[&height_95%_HPD={6.000000155381713E-6,6.000000439598807E-6},length_range={0.161148,0.320967},height_median=6.000000325911969E-6,length_95%_HPD={0.161148,0.320967},height=6.000000311701115E-6,height_range={6.000000155381713E-6,6.000000439598807E-6},length=0.2599645,length_median=0.2788715]:0.2788715000000934,22120[&height_95%_HPD={6.000000155381713E-6,6.000000439598807E-6},length_range={0.161148,0.320967},height_median=6.000000325911969E-6,length_95%_HPD={0.161148,0.320967},height=6.000000311701115E-6,height_range={6.000000155381713E-6,6.000000439598807E-6},length=0.2599645,length_median=0.2788715]:0.2788715000000934)[&height_95%_HPD={0.16115400000018099,0.3209730000003219},length_range={0.118573,0.336395},height_median=0.27887750000041933,length_95%_HPD={0.118573,0.336395},height=0.2599705000003354,posterior=1.0,height_range={0.16115400000018099,0.3209730000003219},length=0.2596955,length_median=0.291907]:0.2919069999999806)[&height_95%_HPD={0.2797270000002072,0.6573680000003606},length_range={0.110151,0.431231},height_median=0.5707845000003999,length_95%_HPD={0.110151,0.431231},height=0.5196660000003419,posterior=1.0,height_range={0.2797270000002072,0.6573680000003606},length=0.32255575000000003,length_median=0.3744205]:0.37442049999998517,22121[&height_95%_HPD={5.000000328436727E-6,6.000000439598807E-6},length_range={0.389872,1.088593},height_median=6.00000029749026E-6,length_95%_HPD={0.389872,1.088593},height=5.7500003407540135E-6,height_range={5.000000328436727E-6,6.000000439598807E-6},length=0.842216,length_median=0.9451995]:0.9451990000000876)[&height_95%_HPD={0.3898780000001807,1.0885990000003858},length_range={10.43663,28.181087},height_median=0.9452050000003851,length_95%_HPD={10.43663,28.181087},height=0.8422217500003342,posterior=1.0,height_range={0.3898780000001807,1.0885990000003858},length=21.9226365,length_median=24.5364145]:24.536414499999978)[&height_95%_HPD={10.82650800000016,29.269686000000434},length_range={5.51525,11.095507},height_median=25.481619500000363,length_95%_HPD={5.51525,11.095507},height=22.76485825000033,posterior=1.0,height_range={10.82650800000016,29.269686000000434},length=8.98438775,length_median=9.663397]:9.663396999999975)[&height_95%_HPD={16.34175800000014,40.36519300000049},length_range={4.432985,8.146769},height_median=35.14501650000034,length_95%_HPD={4.432985,8.146769},height=31.749246000000326,posterior=1.0,height_range={16.34175800000014,40.36519300000049},length=6.694422750000001,length_median=7.0989685]:7.098968500000012)[&height_95%_HPD={20.774743000000115,48.511962000000494},length_range={6.137417,21.084455},height_median=42.24398500000035,length_95%_HPD={6.137417,21.084455},height=38.44366875000033,posterior=1.0,height_range={20.774743000000115,48.511962000000494},length=10.92275125,length_median=8.2345665]:7.185850000000016)[&height_95%_HPD={41.859198000000106,56.74681200000049},length_range={0.151,5.163827},height_median=49.42983500000037,length_95%_HPD={0.151,5.163827},height=49.36642000000033,posterior=1.0,height_range={41.859198000000106,56.74681200000049},length=1.429449,length_median=0.2014845]:2.5537909999998476)[&height_95%_HPD={42.2679210000004,56.948303000000465},length_range={0.074742,0.103165},height_median=51.983626000000214,length_95%_HPD={0.074742,0.103165},height=50.79586900000032,posterior=1.0,height_range={42.2679210000004,56.948303000000465},length=0.094503,length_median=0.1000525]:0.10005250000000387)[&height_95%_HPD={42.342663000000414,57.051468000000455},length_range={0.454943,0.626832},height_median=52.08367850000022,length_95%_HPD={0.454943,0.626832},height=50.890372000000326,posterior=1.0,height_range={42.342663000000414,57.051468000000455},length=0.55254525,length_median=0.564203]:0.5642030000000204)[&height_95%_HPD={42.79760600000043,57.678300000000434},length_range={0.074765,0.103178},height_median=52.64788150000024,length_95%_HPD={0.074765,0.103178},height=51.442917250000335,posterior=1.0,height_range={42.79760600000043,57.678300000000434},length=0.0949475,length_median=0.1009235]:0.10092349999999328,(((22122[&height_95%_HPD={5.000000328436727E-6,6.000000439598807E-6},length_range={5.962911,8.302346},height_median=5.500000298752639E-6,length_95%_HPD={5.962911,8.302346},height=5.500000341385203E-6,height_range={5.000000328436727E-6,6.000000439598807E-6},length=7.1762175,length_median=7.219806500000001]:7.2198065000000895,(22123[&height_95%_HPD={5.000000328436727E-6,6.000000439598807E-6},length_range={0.207463,0.308973},height_median=6.000000240646841E-6,length_95%_HPD={0.207463,0.308973},height=5.750000312332304E-6,height_range={5.000000328436727E-6,6.000000439598807E-6},length=0.2634335,length_median=0.268649]:0.2686485000001255,22124[&height_95%_HPD={5.000000328436727E-6,6.000000439598807E-6},length_range={0.207463,0.308973},height_median=6.000000240646841E-6,length_95%_HPD={0.207463,0.308973},height=5.750000312332304E-6,height_range={5.000000328436727E-6,6.000000439598807E-6},length=0.2634335,length_median=0.268649]:0.2686485000001255)[&height_95%_HPD={0.20746900000017376,0.30897900000036316},length_range={5.755448,7.993372},height_median=0.26865450000036617,length_95%_HPD={5.755448,7.993372},height=0.2634392500003173,posterior=1.0,height_range={0.20746900000017376,0.30897900000036316},length=6.91278375,length_median=6.9511575]:6.951157500000022)[&height_95%_HPD={5.962917000000175,8.302351000000385},length_range={20.423829,27.967699},height_median=7.219812000000388,length_95%_HPD={20.423829,27.967699},height=7.176223000000334,posterior=1.0,height_range={5.962917000000175,8.302351000000385},length=24.26398025,length_median=24.332196500000002]:24.33219649999998,22125[&height_95%_HPD={5.000000328436727E-6,6.000000439598807E-6},length_range={26.38674,36.270045},height_median=5.500000327174348E-6,length_95%_HPD={26.38674,36.270045},height=5.5000003555960575E-6,height_range={5.000000328436727E-6,6.000000439598807E-6},length=31.440197750000003,length_median=31.552003]:31.55200300000004)[&height_95%_HPD={26.386746000000187,36.270050000000424},length_range={11.099196,14.905898},height_median=31.55200850000037,length_95%_HPD={11.099196,14.905898},height=31.440203250000337,posterior=1.0,height_range={26.386746000000187,36.270050000000424},length=13.611965,length_median=14.221383]:13.996131999999875,(((22126[&height_95%_HPD={5.000000328436727E-6,6.000000155381713E-6},length_range={14.89648,26.698936},height_median=5.0000004421235644E-6,length_95%_HPD={14.89648,26.698936},height=5.250000342016392E-6,height_range={5.000000328436727E-6,6.000000155381713E-6},length=22.01459225,length_median=23.2314765]:23.231476499999957,((22127[&height_95%_HPD={5.000000328436727E-6,6.000000155381713E-6},length_range={6.656228,16.202401},height_median=5.0000004421235644E-6,length_95%_HPD={6.656228,16.202401},height=5.250000342016392E-6,height_range={5.000000328436727E-6,6.000000155381713E-6},length=12.759995,length_median=14.0906755]:14.090675499999975,22128[&height_95%_HPD={5.000000328436727E-6,6.000000155381713E-6},length_range={6.656228,16.202401},height_median=5.0000004421235644E-6,length_95%_HPD={6.656228,16.202401},height=5.250000342016392E-6,height_range={5.000000328436727E-6,6.000000155381713E-6},length=12.759995,length_median=14.0906755]:14.090675499999975)[&height_95%_HPD={6.656234000000154,16.20240600000045},length_range={5.216084,7.030289},height_median=14.090680500000417,length_95%_HPD={5.216084,7.030289},height=12.76000025000036,posterior=1.0,height_range={6.656234000000154,16.20240600000045},length=6.3221205000000005,length_median=6.5210545]:6.122896999999995,(22129[&height_95%_HPD={5.000000328436727E-6,6.000000212225132E-6},length_range={7.457434,15.611337},height_median=5.0000004421235644E-6,length_95%_HPD={7.457434,15.611337},height=5.250000356227247E-6,height_range={5.000000328436727E-6,6.000000212225132E-6},length=12.55613525,length_median=13.577884999999998]:13.57788499999998,((((22130[&height_95%_HPD={5.000000328436727E-6,6.000000553285645E-6},length_range={2.169588,3.192984},height_median=5.500000298752639E-6,length_95%_HPD={2.169588,3.192984},height=5.500000369806912E-6,height_range={5.000000328436727E-6,6.000000553285645E-6},length=2.728174,length_median=2.775062]:2.7750620000001334,22131[&height_95%_HPD={5.000000328436727E-6,6.000000553285645E-6},length_range={2.169588,3.192984},height_median=5.500000298752639E-6,length_95%_HPD={2.169588,3.192984},height=5.500000369806912E-6,height_range={5.000000328436727E-6,6.000000553285645E-6},length=2.728174,length_median=2.775062]:2.7750620000001334)[&height_95%_HPD={2.1695940000001315,3.192989000000466},length_range={2.140435,3.935571},height_median=2.775067500000432,length_95%_HPD={2.140435,3.935571},height=2.7281795000003655,posterior=1.0,height_range={2.1695940000001315,3.192989000000466},length=3.23009725,length_median=3.4221915]:3.4221914999999967,(22132[&height_95%_HPD={5.000000328436727E-6,6.000000553285645E-6},length_range={1.487908,2.044165},height_median=5.500000298752639E-6,length_95%_HPD={1.487908,2.044165},height=5.500000369806912E-6,height_range={5.000000328436727E-6,6.000000553285645E-6},length=1.7712489999999999,length_median=1.7764615]:1.7764615000001243,22133[&height_95%_HPD={5.000000328436727E-6,6.000000553285645E-6},length_range={1.487908,2.044165},height_median=5.500000298752639E-6,length_95%_HPD={1.487908,2.044165},height=5.500000369806912E-6,height_range={5.000000328436727E-6,6.000000553285645E-6},length=1.7712489999999999,length_median=1.7764615]:1.7764615000001243)[&height_95%_HPD={1.4879140000001598,2.044170000000463},length_range={2.822115,5.08439},height_median=1.776467000000423,length_95%_HPD={2.822115,5.08439},height=1.7712545000003672,posterior=1.0,height_range={1.4879140000001598,2.044170000000463},length=4.18702225,length_median=4.4207920000000005]:4.420792000000006)[&height_95%_HPD={4.310029000000156,7.128560000000448},length_range={0.232452,0.652606},height_median=6.197259000000429,length_95%_HPD={0.232452,0.652606},height=5.9582767500003655,posterior=1.0,height_range={4.310029000000156,7.128560000000448},length=0.50493325,length_median=0.5673375]:0.5673375000000078,22134[&height_95%_HPD={5.000000328436727E-6,6.000000553285645E-6},length_range={4.542475,7.781161},height_median=5.500000298752639E-6,length_95%_HPD={4.542475,7.781161},height=5.500000369806912E-6,height_range={5.000000328436727E-6,6.000000553285645E-6},length=6.4632045,length_median=6.764590999999999]:6.764591000000138)[&height_95%_HPD={4.54248100000018,7.7811660000004395},length_range={1.487508,4.254488},height_median=6.764596500000437,length_95%_HPD={1.487508,4.254488},height=6.463210000000373,posterior=1.0,height_range={4.54248100000018,7.7811660000004395},length=3.2861967499999998,length_median=3.7013955]:3.7013954999999896,22135[&height_95%_HPD={5.0000004421235644E-6,6.000000155381713E-6},length_range={6.029983,12.035649},height_median=5.0000004421235644E-6,length_95%_HPD={6.029983,12.035649},height=5.2500003704381015E-6,height_range={5.0000004421235644E-6,6.000000155381713E-6},length=9.7494015,length_median=10.465986999999998]:10.465986999999984)[&height_95%_HPD={6.029989000000171,12.035654000000477},length_range={1.427451,3.575688},height_median=10.465992000000426,length_95%_HPD={1.427451,3.575688},height=9.749406750000375,posterior=1.0,height_range={6.029989000000171,12.035654000000477},length=2.80673375,length_median=3.111898]:3.1118979999999965)[&height_95%_HPD={7.45744000000019,15.61134200000049},length_range={5.211193,7.621353},height_median=13.577890000000423,length_95%_HPD={5.211193,7.621353},height=12.556140500000382,posterior=1.0,height_range={7.45744000000019,15.61134200000049},length=6.52598025,length_median=6.6356874999999995]:6.635687499999989)[&height_95%_HPD={12.66863300000017,23.23269500000049},length_range={2.227853,3.466246},height_median=20.21357750000041,length_95%_HPD={2.227853,3.466246},height=19.08212075000037,posterior=1.0,height_range={12.66863300000017,23.23269500000049},length=2.93247675,length_median=3.017904]:3.0179039999999873)[&height_95%_HPD={14.896486000000152,26.698941000000445},length_range={6.777596,11.088808},height_median=23.2314815000004,length_95%_HPD={6.777596,11.088808},height=22.01459750000035,posterior=1.0,height_range={14.896486000000152,26.698941000000445},length=9.03428175,length_median=9.1353615]:7.956294500000013,22136[&height_95%_HPD={5.000000328436727E-6,7.0000001528569555E-6},length_range={25.985287,35.834666},height_median=5.0000004421235644E-6,length_95%_HPD={25.985287,35.834666},height=5.500000341385203E-6,height_range={5.000000328436727E-6,7.0000001528569555E-6},length=31.04887375,length_median=31.187771]:31.18777099999997)[&height_95%_HPD={25.98529400000018,35.83467100000041},length_range={7.166794,9.658627},height_median=31.18777600000041,length_95%_HPD={7.166794,9.658627},height=31.048879250000354,posterior=1.0,height_range={25.98529400000018,35.83467100000041},length=8.76473375,length_median=9.116757]:8.837487999999837,22137[&height_95%_HPD={5.000000328436727E-6,6.000000155381713E-6},length_range={33.710621,45.493293},height_median=5.0000004421235644E-6,length_95%_HPD={33.710621,45.493293},height=5.250000342016392E-6,height_range={5.000000328436727E-6,6.000000155381713E-6},length=39.81360775,length_median=40.0252585]:40.02525899999981)[&height_95%_HPD={33.710626000000445,45.493298000000436},length_range={4.225818,5.68265},height_median=40.02526400000025,length_95%_HPD={4.225818,5.68265},height=39.813613000000345,posterior=1.0,height_range={33.710626000000445,45.493298000000436},length=5.23855525,length_median=5.5228765]:5.522876499999995)[&height_95%_HPD={37.93644400000045,51.17594800000046},length_range={4.935927,7.795906},height_median=45.548140500000244,length_95%_HPD={4.935927,7.795906},height=45.05216825000035,posterior=1.0,height_range={37.93644400000045,51.17594800000046},length=6.4856965,length_median=6.6054765]:7.200664499999988)[&height_95%_HPD={42.87237100000044,57.78147800000045},length_range={0.679808,1.42713},height_median=52.74880500000023,length_95%_HPD={0.679808,1.42713},height=51.53786475000034,posterior=1.0,height_range={42.87237100000044,57.78147800000045},length=0.99086275,length_median=0.9282565]:1.1777014999999835,((((22138[&height_95%_HPD={4.000000444648322E-6,6.000000155381713E-6},length_range={5.501678,32.882333},height_median=5.000000328436727E-6,length_95%_HPD={5.501678,32.882333},height=5.000000314225872E-6,height_range={4.000000444648322E-6,6.000000155381713E-6},length=23.881826,length_median=28.5716465]:28.571646000000044,22139[&height_95%_HPD={4.000000444648322E-6,6.000000155381713E-6},length_range={5.501678,32.882333},height_median=5.000000328436727E-6,length_95%_HPD={5.501678,32.882333},height=5.000000314225872E-6,height_range={4.000000444648322E-6,6.000000155381713E-6},length=23.881826,length_median=28.5716465]:28.571646000000044)[&height_95%_HPD={5.501684000000182,32.88233800000046},length_range={5.337359,9.693823},height_median=28.571651000000372,length_95%_HPD={5.337359,9.693823},height=23.881831000000346,posterior=1.0,height_range={5.501684000000182,32.88233800000046},length=7.985727499999999,length_median=8.455864]:8.45586400000002,((22140[&height_95%_HPD={4.000000444648322E-6,6.000000439598807E-6},length_range={3.812006,18.865575},height_median=5.500000185065801E-6,length_95%_HPD={3.812006,18.865575},height=5.250000313594683E-6,height_range={4.000000444648322E-6,6.000000439598807E-6},length=13.8660545,length_median=16.3933185]:16.393317500000165,22141[&height_95%_HPD={4.000000444648322E-6,6.000000439598807E-6},length_range={3.812006,18.865575},height_median=5.500000185065801E-6,length_95%_HPD={3.812006,18.865575},height=5.250000313594683E-6,height_range={4.000000444648322E-6,6.000000439598807E-6},length=13.8660545,length_median=16.3933185]:16.393317500000165)[&height_95%_HPD={3.812012000000152,18.865581000000475},length_range={5.357318,19.629878},height_median=16.39332300000035,length_95%_HPD={5.357318,19.629878},height=13.866059750000332,posterior=1.0,height_range={3.812012000000152,18.865581000000475},length=14.784981500000002,length_median=17.076365000000003]:17.07636500000001,22142[&height_95%_HPD={5.000000214749889E-6,6.000000155381713E-6},length_range={9.169324,38.495454},height_median=5.0000004421235644E-6,length_95%_HPD={9.169324,38.495454},height=5.250000313594683E-6,height_range={5.000000214749889E-6,6.000000155381713E-6},length=28.651036,length_median=33.469683]:33.46968299999992)[&height_95%_HPD={9.169330000000173,38.495459000000494},length_range={1.669713,4.080702},height_median=33.46968800000036,length_95%_HPD={1.669713,4.080702},height=28.651041250000347,posterior=1.0,height_range={9.169330000000173,38.495459000000494},length=3.21651725,length_median=3.5578269999999996]:3.5578270000000316)[&height_95%_HPD={10.839043000000174,42.57616100000047},length_range={1.502574,3.486968},height_median=37.02751500000039,length_95%_HPD={1.502574,3.486968},height=31.867558500000357,posterior=1.0,height_range={10.839043000000174,42.57616100000047},length=2.2531865,length_median=2.011602]:1.7571064999999635,((((22143[&height_95%_HPD={5.000000101063051E-6,5.0000004421235644E-6},length_range={6.388678,23.4742},height_median=5.000000271593308E-6,length_95%_HPD={6.388678,23.4742},height=5.000000271593308E-6,height_range={5.000000101063051E-6,5.0000004421235644E-6},length=17.661626,length_median=20.391813]:20.391813000000013,22144[&height_95%_HPD={5.000000101063051E-6,5.0000004421235644E-6},length_range={6.388678,23.4742},height_median=5.000000271593308E-6,length_95%_HPD={6.388678,23.4742},height=5.000000271593308E-6,height_range={5.000000101063051E-6,5.0000004421235644E-6},length=17.661626,length_median=20.391813]:20.391813000000013)[&height_95%_HPD={6.388683000000128,23.47420500000044},length_range={0.189054,0.655287},height_median=20.391818000000285,length_95%_HPD={0.189054,0.655287},height=17.661631000000284,posterior=1.0,height_range={6.388683000000128,23.47420500000044},length=0.49582824999999997,length_median=0.5694859999999999]:0.5694860000000403,22145[&height_95%_HPD={4.000000444648322E-6,6.000000155381713E-6},length_range={6.577731,24.129488},height_median=5.000000328436727E-6,length_95%_HPD={6.577731,24.129488},height=5.000000314225872E-6,height_range={4.000000444648322E-6,6.000000155381713E-6},length=18.15745425,length_median=20.961299]:20.961298999999997)[&height_95%_HPD={6.577737000000127,24.129492000000482},length_range={1.443143,4.751259},height_median=20.961304000000325,length_95%_HPD={1.443143,4.751259},height=18.157459250000315,posterior=1.0,height_range={6.577737000000127,24.129492000000482},length=3.614757,length_median=4.132313]:4.132313000000039,22146[&height_95%_HPD={5.000000214749889E-6,6.000000155381713E-6},length_range={8.020874,28.880746},height_median=5.0000004421235644E-6,length_95%_HPD={8.020874,28.880746},height=5.250000313594683E-6,height_range={5.000000214749889E-6,6.000000155381713E-6},length=21.772211,length_median=25.093612]:25.093611999999922)[&height_95%_HPD={8.020880000000147,28.880751000000487},length_range={3.6553,9.602515},height_median=25.093617000000364,length_95%_HPD={3.6553,9.602515},height=21.77221625000034,posterior=1.0,height_range={8.020880000000147,28.880751000000487},length=7.4970595,length_median=8.3652115]:8.365211500000015,((((22147[&height_95%_HPD={5.000000328436727E-6,6.000000155381713E-6},length_range={1.75989,7.642926},height_median=5.000000498966983E-6,length_95%_HPD={1.75989,7.642926},height=5.2500003704381015E-6,height_range={5.000000328436727E-6,6.000000155381713E-6},length=5.6724369999999995,length_median=6.643466]:6.643465999999933,22148[&height_95%_HPD={5.000000328436727E-6,6.000000155381713E-6},length_range={1.75989,7.642926},height_median=5.000000498966983E-6,length_95%_HPD={1.75989,7.642926},height=5.2500003704381015E-6,height_range={5.000000328436727E-6,6.000000155381713E-6},length=5.6724369999999995,length_median=6.643466]:6.643465999999933)[&height_95%_HPD={1.7598960000001398,7.642931000000431},length_range={1.640023,10.382157},height_median=6.643471000000432,length_95%_HPD={1.640023,10.382157},height=5.672442250000358,posterior=1.0,height_range={1.7598960000001398,7.642931000000431},length=7.517751,length_median=9.024412]:9.024411999999984,22149[&height_95%_HPD={5.000000328436727E-6,6.000000098538294E-6},length_range={3.399913,18.025083},height_median=5.000000498966983E-6,length_95%_HPD={3.399913,18.025083},height=5.250000356227247E-6,height_range={5.000000328436727E-6,6.000000098538294E-6},length=13.190188,length_median=15.667878]:15.667877999999916)[&height_95%_HPD={3.399919000000125,18.025088000000437},length_range={5.802956,14.377079},height_median=15.667883000000415,length_95%_HPD={5.802956,14.377079},height=13.190193250000348,posterior=1.0,height_range={3.399919000000125,18.025088000000437},length=11.29432775,length_median=12.498638]:12.498638000000028,22150[&height_95%_HPD={4.000000444648322E-6,6.000000553285645E-6},length_range={9.202869,32.402163},height_median=5.50000021348751E-6,length_95%_HPD={9.202869,32.402163},height=5.250000356227247E-6,height_range={4.000000444648322E-6,6.000000553285645E-6},length=24.48451575,length_median=28.166515500000003]:28.16651550000023)[&height_95%_HPD={9.20287500000012,32.40216700000042},length_range={1.211538,3.349192},height_median=28.166521000000444,length_95%_HPD={1.211538,3.349192},height=24.484521000000356,posterior=1.0,height_range={9.20287500000012,32.40216700000042},length=2.5966804999999997,length_median=2.912996]:2.912995999999964,(22151[&height_95%_HPD={5.000000328436727E-6,6.000000553285645E-6},length_range={9.919185,35.078845},height_median=5.500000270330929E-6,length_95%_HPD={9.919185,35.078845},height=5.5000003555960575E-6,height_range={5.000000328436727E-6,6.000000553285645E-6},length=26.4966065,length_median=30.494198]:30.494198000000125,22152[&height_95%_HPD={5.000000328436727E-6,6.000000553285645E-6},length_range={9.919185,35.078845},height_median=5.500000270330929E-6,length_95%_HPD={9.919185,35.078845},height=5.5000003555960575E-6,height_range={5.000000328436727E-6,6.000000553285645E-6},length=26.4966065,length_median=30.494198]:30.494198000000125)[&height_95%_HPD={9.919191000000126,35.07885000000044},length_range={0.495222,0.672509},height_median=30.494203500000395,length_95%_HPD={0.495222,0.672509},height=26.49661200000034,posterior=1.0,height_range={9.919191000000126,35.07885000000044},length=0.5845895,length_median=0.5853135]:0.5853135000000123)[&height_95%_HPD={10.414413000000138,35.751359000000434},length_range={1.261767,2.731907},height_median=31.079517000000408,length_95%_HPD={1.261767,2.731907},height=27.081201500000347,posterior=1.0,height_range={10.414413000000138,35.751359000000434},length=2.18807425,length_median=2.3793115]:2.3793114999999716)[&height_95%_HPD={11.676180000000159,38.48326600000047},length_range={2.649831,6.10446},height_median=33.45882850000038,length_95%_HPD={2.649831,6.10446},height=29.269275750000347,posterior=1.0,height_range={11.676180000000159,38.48326600000047},length=4.85146925,length_median=5.325793]:5.325792999999976)[&height_95%_HPD={14.326011000000165,44.58772600000049},length_range={10.093623,33.034868},height_median=38.784621500000355,length_95%_HPD={10.093623,33.034868},height=34.12074500000034,posterior=1.0,height_range={14.326011000000165,44.58772600000049},length=17.52738575,length_median=13.490526]:13.932649499999854,((22153[&height_95%_HPD={4.000000217274646E-6,6.000000155381713E-6},length_range={40.963414,55.230644},height_median=5.0000004421235644E-6,length_95%_HPD={40.963414,55.230644},height=5.000000314225872E-6,height_range={4.000000217274646E-6,6.000000155381713E-6},length=48.6118145,length_median=49.126599999999996]:49.12659999999974,(((((22154[&height_95%_HPD={4.000000217274646E-6,6.000000098538294E-6},length_range={21.836027,35.637024},height_median=4.500000500229362E-6,length_95%_HPD={21.836027,35.637024},height=4.750000329067916E-6,height_range={4.000000217274646E-6,6.000000098538294E-6},length=29.882474000000002,length_median=31.0284225]:31.028422499999806,22155[&height_95%_HPD={4.000000217274646E-6,6.000000098538294E-6},length_range={21.836027,35.637024},height_median=4.500000500229362E-6,length_95%_HPD={21.836027,35.637024},height=4.750000329067916E-6,height_range={4.000000217274646E-6,6.000000098538294E-6},length=29.882474000000002,length_median=31.0284225]:31.028422499999806)[&height_95%_HPD={21.8360330000001,35.637028000000555},length_range={0.187883,0.294509},height_median=31.028427000000306,length_95%_HPD={0.187883,0.294509},height=29.882478750000317,posterior=1.0,height_range={21.8360330000001,35.637028000000555},length=0.24881050000000002,length_median=0.256425]:0.25642500000000723,22156[&height_95%_HPD={4.000000217274646E-6,6.000000098538294E-6},length_range={22.02391,35.931533},height_median=4.500000500229362E-6,length_95%_HPD={22.02391,35.931533},height=4.750000329067916E-6,height_range={4.000000217274646E-6,6.000000098538294E-6},length=30.1312845,length_median=31.2848475]:31.284847499999813)[&height_95%_HPD={22.0239160000001,35.9315370000005},length_range={3.277301,7.250989},height_median=31.284852000000313,length_95%_HPD={3.277301,7.250989},height=30.131289250000307,posterior=1.0,height_range={22.0239160000001,35.9315370000005},length=5.78877075,length_median=6.3133965]:6.31339650000001,22157[&height_95%_HPD={4.000000217274646E-6,6.000000098538294E-6},length_range={25.301211,43.182522},height_median=4.500000500229362E-6,length_95%_HPD={25.301211,43.182522},height=4.750000329067916E-6,height_range={4.000000217274646E-6,6.000000098538294E-6},length=35.92005525,length_median=37.598243999999994]:37.59824399999982)[&height_95%_HPD={25.301217000000122,43.18252600000051},length_range={0.206584,0.366518},height_median=37.598248500000324,length_95%_HPD={0.206584,0.366518},height=35.92006000000032,posterior=1.0,height_range={25.301217000000122,43.18252600000051},length=0.30288475000000004,length_median=0.3192185]:0.3192185000000052,22158[&height_95%_HPD={4.000000217274646E-6,6.000000439598807E-6},length_range={25.507795,43.549039},height_median=5.500000298752639E-6,length_95%_HPD={25.507795,43.549039},height=5.250000313594683E-6,height_range={4.000000217274646E-6,6.000000439598807E-6},length=36.222939499999995,length_median=37.917462]:37.91746150000003)[&height_95%_HPD={25.507801000000143,43.54904400000049},length_range={0.22194,0.298706},height_median=37.91746700000033,length_95%_HPD={0.22194,0.298706},height=36.22294475000032,posterior=1.0,height_range={25.507801000000143,43.54904400000049},length=0.2681295,length_median=0.275936]:0.26031299999999646,(((22159[&height_95%_HPD={4.000000444648322E-6,6.000000439598807E-6},length_range={11.9912,26.055061},height_median=6.0000002690685506E-6,length_95%_HPD={11.9912,26.055061},height=5.5000003555960575E-6,height_range={4.000000444648322E-6,6.000000439598807E-6},length=20.855078499999998,length_median=22.6870265]:22.687026500000115,(22160[&height_95%_HPD={5.000000555810402E-6,6.000000439598807E-6},length_range={11.386562,24.218587},height_median=6.000000240646841E-6,length_95%_HPD={11.386562,24.218587},height=5.750000369175723E-6,height_range={5.000000555810402E-6,6.000000439598807E-6},length=19.4458255,length_median=21.0890765]:21.089076500000147,((22161[&height_95%_HPD={5.0000004421235644E-6,6.000000325911969E-6},length_range={0.250533,0.523533},height_median=5.500000298752639E-6,length_95%_HPD={0.250533,0.523533},height=5.500000341385203E-6,height_range={5.0000004421235644E-6,6.000000325911969E-6},length=0.42144424999999996,length_median=0.45585549999999997]:0.4558555000001263,22162[&height_95%_HPD={5.0000004421235644E-6,6.000000325911969E-6},length_range={0.250533,0.523533},height_median=5.500000298752639E-6,length_95%_HPD={0.250533,0.523533},height=5.500000341385203E-6,height_range={5.0000004421235644E-6,6.000000325911969E-6},length=0.42144424999999996,length_median=0.45585549999999997]:0.4558555000001263)[&height_95%_HPD={0.25053900000017393,0.5235380000004852},length_range={11.029062,23.386878},height_median=0.45586100000042507,length_95%_HPD={11.029062,23.386878},height=0.4214497500003773,posterior=1.0,height_range={0.25053900000017393,0.5235380000004852},length=18.786550249999998,length_median=20.3651305]:20.365130499999992,((22163[&height_95%_HPD={5.00000015790647E-6,6.000000325911969E-6},length_range={5.792164,13.159511},height_median=5.000000555810402E-6,length_95%_HPD={5.792164,13.159511},height=5.250000398859811E-6,height_range={5.00000015790647E-6,6.000000325911969E-6},length=10.4683205,length_median=11.4608035]:11.460803999999882,22164[&height_95%_HPD={5.00000015790647E-6,6.000000325911969E-6},length_range={5.792164,13.159511},height_median=5.000000555810402E-6,length_95%_HPD={5.792164,13.159511},height=5.250000398859811E-6,height_range={5.00000015790647E-6,6.000000325911969E-6},length=10.4683205,length_median=11.4608035]:11.460803999999882)[&height_95%_HPD={5.792169000000172,13.159516000000508},length_range={4.880416,9.364548},height_median=11.460809000000438,length_95%_HPD={4.880416,9.364548},height=10.468325750000389,posterior=1.0,height_range={5.792169000000172,13.159516000000508},length=7.63808475,length_median=8.1536875]:8.15368749999999,(22165[&height_95%_HPD={5.000000555810402E-6,6.000000325911969E-6},length_range={1.289914,3.206195},height_median=5.500000384017767E-6,length_95%_HPD={1.289914,3.206195},height=5.500000412439476E-6,height_range={5.000000555810402E-6,6.000000325911969E-6},length=2.51974225,length_median=2.79143]:2.791430000000048,22166[&height_95%_HPD={5.000000555810402E-6,6.000000325911969E-6},length_range={1.289914,3.206195},height_median=5.500000384017767E-6,length_95%_HPD={1.289914,3.206195},height=5.500000412439476E-6,height_range={5.000000555810402E-6,6.000000325911969E-6},length=2.51974225,length_median=2.79143]:2.791430000000048)[&height_95%_HPD={1.2899200000002224,3.2062000000005355},length_range={9.382665,19.317864},height_median=2.791435500000432,length_95%_HPD={9.382665,19.317864},height=2.5197477500004055,posterior=1.0,height_range={1.2899200000002224,3.2062000000005355},length=15.586662749999999,length_median=16.823061]:16.823060999999996)[&height_95%_HPD={10.672585000000197,22.52406400000052},length_range={0.607016,1.386352},height_median=19.614496500000428,length_95%_HPD={0.607016,1.386352},height=18.106410500000393,posterior=1.0,height_range={10.672585000000197,22.52406400000052},length=1.1015895,length_median=1.2064949999999999]:1.2064949999999897)[&height_95%_HPD={11.279601000000184,23.91041600000051},length_range={0.106967,0.308176},height_median=20.820991500000417,length_95%_HPD={0.106967,0.308176},height=19.208000000000382,posterior=1.0,height_range={11.279601000000184,23.91041600000051},length=0.23783125,length_median=0.26809099999999997]:0.2680909999999699)[&height_95%_HPD={11.386568000000182,24.218592000000513},length_range={0.604638,1.836473},height_median=21.089082500000387,length_95%_HPD={0.604638,1.836473},height=19.445831250000367,posterior=1.0,height_range={11.386568000000182,24.218592000000513},length=1.4092527499999998,length_median=1.59795]:1.5979499999999973)[&height_95%_HPD={11.991206000000204,26.055065000000468},length_range={11.90695,16.062112},height_median=22.687032500000385,length_95%_HPD={11.90695,16.062112},height=20.85508400000036,posterior=1.0,height_range={11.991206000000204,26.055065000000468},length=14.145518,length_median=14.306505]:13.983913999999999,(22167[&height_95%_HPD={4.000000444648322E-6,6.000000439598807E-6},length_range={0.24514,0.332772},height_median=6.000000240646841E-6,length_95%_HPD={0.24514,0.332772},height=5.500000341385203E-6,height_range={4.000000444648322E-6,6.000000439598807E-6},length=0.29918225,length_median=0.3094085]:0.30940850000001774,(22168[&height_95%_HPD={4.000000330961484E-6,6.000000439598807E-6},length_range={0.121317,0.16402},height_median=6.00000029749026E-6,length_95%_HPD={0.121317,0.16402},height=5.500000341385203E-6,height_range={4.000000330961484E-6,6.000000439598807E-6},length=0.15075024999999997,length_median=0.15883199999999997]:0.15883199999998965,22169[&height_95%_HPD={4.000000330961484E-6,6.000000439598807E-6},length_range={0.121317,0.16402},height_median=6.00000029749026E-6,length_95%_HPD={0.121317,0.16402},height=5.500000341385203E-6,height_range={4.000000330961484E-6,6.000000439598807E-6},length=0.15075024999999997,length_median=0.15883199999999997]:0.15883199999998965)[&height_95%_HPD={0.12132300000041596,0.16402400000038142},length_range={0.123823,0.168752},height_median=0.15883800000028714,length_95%_HPD={0.123823,0.168752},height=0.15075575000034291,posterior=1.0,height_range={0.12132300000041596,0.16402400000038142},length=0.148432,length_median=0.1505765]:0.15057649999997125)[&height_95%_HPD={0.24514600000043174,0.33277600000042185},length_range={24.257261,41.784401},height_median=0.3094145000002584,length_95%_HPD={24.257261,41.784401},height=0.2991877500003426,posterior=1.0,height_range={0.24514600000043174,0.33277600000042185},length=34.70141425,length_median=36.3819975]:36.361532000000125)[&height_95%_HPD={24.543338000000176,42.117177000000424},length_range={0.152095,0.205276},height_median=36.67094650000038,length_95%_HPD={0.152095,0.205276},height=35.00060200000034,posterior=1.0,height_range={24.543338000000176,42.117177000000424},length=0.180453,length_median=0.1822205]:0.17867749999996363,(22170[&height_95%_HPD={5.0000004421235644E-6,7.0000001528569555E-6},length_range={5.385172,24.090276},height_median=6.000000325911969E-6,length_95%_HPD={5.385172,24.090276},height=6.000000311701115E-6,height_range={5.0000004421235644E-6,7.0000001528569555E-6},length=17.851494,length_median=20.965263999999998]:20.96526399999999,22171[&height_95%_HPD={5.0000004421235644E-6,7.0000001528569555E-6},length_range={5.385172,24.090276},height_median=6.000000325911969E-6,length_95%_HPD={5.385172,24.090276},height=6.000000311701115E-6,height_range={5.0000004421235644E-6,7.0000001528569555E-6},length=17.851494,length_median=20.965263999999998]:20.96526399999999)[&height_95%_HPD={5.385179000000164,24.09028100000046},length_range={13.537864,19.31734},height_median=20.965270000000316,length_95%_HPD={13.537864,19.31734},height=17.851500000000314,posterior=1.0,height_range={5.385179000000164,24.09028100000046},length=17.329555,length_median=18.231507999999998]:15.88435400000003)[&height_95%_HPD={24.702519000000166,42.32245300000045},length_range={1.058468,1.525297},height_median=36.84962400000035,length_95%_HPD={1.058468,1.525297},height=35.18105500000033,posterior=1.0,height_range={24.702519000000166,42.32245300000045},length=1.3100192499999999,length_median=1.328156]:1.3281559999999786)[&height_95%_HPD={25.76098700000017,43.847750000000474},length_range={8.452239,17.265672},height_median=38.177780000000325,length_95%_HPD={8.452239,17.265672},height=36.491074250000324,posterior=1.0,height_range={25.76098700000017,43.847750000000474},length=12.120745249999999,length_median=11.382535]:10.948824999999857)[&height_95%_HPD={40.96341900000044,55.23064900000048},length_range={1.410897,2.863779},height_median=49.12660500000018,length_95%_HPD={1.410897,2.863779},height=48.61181950000032,posterior=1.0,height_range={40.96341900000044,55.23064900000048},length=2.01725875,length_median=1.8971795]:2.3804625000000215,((22172[&height_95%_HPD={4.0000001035878086E-6,6.000000439598807E-6},length_range={32.970373,48.228864},height_median=5.500000327174348E-6,length_95%_HPD={32.970373,48.228864},height=5.250000299383828E-6,height_range={4.0000001035878086E-6,6.000000439598807E-6},length=41.2964005,length_median=41.9931825]:41.99318199999993,22173[&height_95%_HPD={4.0000001035878086E-6,6.000000439598807E-6},length_range={32.970373,48.228864},height_median=5.500000327174348E-6,length_95%_HPD={32.970373,48.228864},height=5.250000299383828E-6,height_range={4.0000001035878086E-6,6.000000439598807E-6},length=41.2964005,length_median=41.9931825]:41.99318199999993)[&height_95%_HPD={32.97037900000021,48.228869000000486},length_range={2.920244,7.585317},height_median=41.99318750000026,length_95%_HPD={2.920244,7.585317},height=41.296405750000304,posterior=1.0,height_range={32.97037900000021,48.228869000000486},length=4.5877557499999995,length_median=3.9227309999999997]:4.358559999999926,(22174[&height_95%_HPD={5.00000015790647E-6,6.000000439598807E-6},length_range={32.453095,45.102078},height_median=5.0000003852801456E-6,length_95%_HPD={32.453095,45.102078},height=5.250000342016392E-6,height_range={5.00000015790647E-6,6.000000439598807E-6},length=39.0271505,length_median=39.2767145]:39.27671499999991,(((22175[&height_95%_HPD={4.000000217274646E-6,6.000000325911969E-6},length_range={3.351839,38.901454},height_median=4.500000386542524E-6,length_95%_HPD={3.351839,38.901454},height=4.750000329067916E-6,height_range={4.000000217274646E-6,6.000000325911969E-6},length=27.499888,length_median=33.8731295]:33.87312999999992,22176[&height_95%_HPD={4.000000217274646E-6,6.000000325911969E-6},length_range={3.351839,38.901454},height_median=4.500000386542524E-6,length_95%_HPD={3.351839,38.901454},height=4.750000329067916E-6,height_range={4.000000217274646E-6,6.000000325911969E-6},length=27.499888,length_median=33.8731295]:33.87312999999992)[&height_95%_HPD={3.3518440000001988,38.9014580000005},length_range={2.459561,17.411965},height_median=33.873134500000305,length_95%_HPD={2.459561,17.411965},height=27.499892750000328,posterior=1.0,height_range={3.3518440000001988,38.9014580000005},length=6.618349749999999,length_median=3.3009364999999997]:2.880187499999977,(((22177[&height_95%_HPD={5.000000214749889E-6,7.000000323387212E-6},length_range={3.363451,28.546262},height_median=5.0000003852801456E-6,length_95%_HPD={3.363451,28.546262},height=5.500000327174348E-6,height_range={5.000000214749889E-6,7.000000323387212E-6},length=20.404004,length_median=24.853151500000003]:24.853152499999908,((22178[&height_95%_HPD={5.000000101063051E-6,7.000000323387212E-6},length_range={2.611957,25.577312},height_median=5.0000003852801456E-6,length_95%_HPD={2.611957,25.577312},height=5.500000298752639E-6,height_range={5.000000101063051E-6,7.000000323387212E-6},length=18.18034,length_median=22.2660455]:22.266046499999874,(22179[&height_95%_HPD={4.000000217274646E-6,7.00000043707405E-6},length_range={0.195686,1.416234},height_median=5.0000003852801456E-6,length_95%_HPD={0.195686,1.416234},height=5.250000356227247E-6,height_range={4.000000217274646E-6,7.00000043707405E-6},length=1.0194185,length_median=1.232877]:1.2328774999999155,22180[&height_95%_HPD={4.000000217274646E-6,7.00000043707405E-6},length_range={0.195686,1.416234},height_median=5.0000003852801456E-6,length_95%_HPD={0.195686,1.416234},height=5.250000356227247E-6,height_range={4.000000217274646E-6,7.00000043707405E-6},length=1.0194185,length_median=1.232877]:1.2328774999999155)[&height_95%_HPD={0.1956910000002381,1.4162390000005871},length_range={2.416271,24.161078},height_median=1.2328825000003008,length_95%_HPD={2.416271,24.161078},height=1.0194237500003567,posterior=1.0,height_range={0.1956910000002381,1.4162390000005871},length=17.160921749999996,length_median=21.033169]:21.03316899999996)[&height_95%_HPD={2.611962000000233,25.577317000000562},length_range={0.169496,1.63087},height_median=22.26605150000026,length_95%_HPD={0.169496,1.63087},height=18.18034550000033,posterior=1.0,height_range={2.611962000000233,25.577317000000562},length=1.16036725,length_median=1.4205515000000002]:1.4205515000000162,22181[&height_95%_HPD={5.000000214749889E-6,7.000000323387212E-6},length_range={2.781453,27.208182},height_median=5.0000003852801456E-6,length_95%_HPD={2.781453,27.208182},height=5.500000327174348E-6,height_range={5.000000214749889E-6,7.000000323387212E-6},length=19.34070725,length_median=23.686597]:23.68659799999989)[&height_95%_HPD={2.781458000000214,27.20818700000052},length_range={0.581998,1.33808},height_median=23.686603000000275,length_95%_HPD={0.581998,1.33808},height=19.34071275000032,posterior=1.0,height_range={2.781458000000214,27.20818700000052},length=1.0632967500000001,length_median=1.1665545]:1.166554500000018)[&height_95%_HPD={3.3634560000002125,28.546267000000512},length_range={0.280704,0.626836},height_median=24.853157500000293,length_95%_HPD={0.280704,0.626836},height=20.404009500000328,posterior=1.0,height_range={3.3634560000002125,28.546267000000512},length=0.50024,length_median=0.54671]:0.5467100000000187,22182[&height_95%_HPD={4.000000217274646E-6,7.00000043707405E-6},length_range={3.644154,29.173098},height_median=5.500000384017767E-6,length_95%_HPD={3.644154,29.173098},height=5.5000003555960575E-6,height_range={4.000000217274646E-6,7.00000043707405E-6},length=20.904244000000002,length_median=25.399862]:25.399861999999928)[&height_95%_HPD={3.6441600000002268,29.173103000000538},length_range={3.525606,10.822613},height_median=25.399867500000312,length_95%_HPD={3.525606,10.822613},height=20.904249500000347,posterior=1.0,height_range={3.6441600000002268,29.173103000000538},length=5.95241825,length_median=4.730727]:4.128077999999988,(((((22183[&height_95%_HPD={4.0000001035878086E-6,6.000000325911969E-6},length_range={3.024817,14.168624},height_median=4.500000414964234E-6,length_95%_HPD={3.024817,14.168624},height=4.750000314857061E-6,height_range={4.0000001035878086E-6,6.000000325911969E-6},length=10.467215499999998,length_median=12.3377105]:12.337710999999814,(((22184[&height_95%_HPD={3.0000003334862413E-6,5.000000328436727E-6},length_range={2.544634,11.563178},height_median=4.000000330961484E-6,length_95%_HPD={2.544634,11.563178},height=4.000000330961484E-6,height_range={3.0000003334862413E-6,5.000000328436727E-6},length=8.56158675,length_median=10.069267499999999]:10.069267999999909,22185[&height_95%_HPD={3.0000003334862413E-6,5.000000328436727E-6},length_range={2.544634,11.563178},height_median=4.000000330961484E-6,length_95%_HPD={2.544634,11.563178},height=4.000000330961484E-6,height_range={3.0000003334862413E-6,5.000000328436727E-6},length=8.56158675,length_median=10.069267499999999]:10.069267999999909)[&height_95%_HPD={2.544637000000307,11.563182000000552},length_range={0.097332,0.705097},height_median=10.06927200000024,length_95%_HPD={0.097332,0.705097},height=8.561590750000335,posterior=1.0,height_range={2.544637000000307,11.563182000000552},length=0.5075627500000001,length_median=0.613911]:0.6139110000000301,22186[&height_95%_HPD={4.000000217274646E-6,5.000000328436727E-6},length_range={2.641965,12.268275},height_median=4.000000416226612E-6,length_95%_HPD={2.641965,12.268275},height=4.250000344541149E-6,height_range={4.000000217274646E-6,5.000000328436727E-6},length=9.069149249999999,length_median=10.6831785]:10.683178999999853)[&height_95%_HPD={2.6419690000003015,12.268279000000575},length_range={0.1819,1.044175},height_median=10.68318300000027,length_95%_HPD={0.1819,1.044175},height=9.069153500000354,posterior=1.0,height_range={2.6419690000003015,12.268279000000575},length=0.76104925,length_median=0.9090609999999999]:0.9090610000000083,22187[&height_95%_HPD={3.0000002766428224E-6,5.000000555810402E-6},length_range={2.823866,13.312449},height_median=4.5000002728556865E-6,length_95%_HPD={2.823866,13.312449},height=4.250000344541149E-6,height_range={3.0000002766428224E-6,5.000000555810402E-6},length=9.830198500000002,length_median=11.592239500000002]:11.592239500000005)[&height_95%_HPD={2.823869000000286,13.31245400000057},length_range={0.200952,0.856175},height_median=11.592244000000278,length_95%_HPD={0.200952,0.856175},height=9.830202750000353,posterior=1.0,height_range={2.823869000000286,13.31245400000057},length=0.6370175,length_median=0.7454715000000001]:0.745471499999951)[&height_95%_HPD={3.0248210000002587,14.168629000000578},length_range={0.485617,0.779086},height_median=12.337715500000229,length_95%_HPD={0.485617,0.779086},height=10.467220250000324,posterior=1.0,height_range={3.0248210000002587,14.168629000000578},length=0.65545125,length_median=0.678551]:0.6785510000000272,22188[&height_95%_HPD={4.000000274118065E-6,6.000000325911969E-6},length_range={3.510434,14.94771},height_median=5.000000328436727E-6,length_95%_HPD={3.510434,14.94771},height=5.000000314225872E-6,height_range={4.000000274118065E-6,6.000000325911969E-6},length=11.122666500000001,length_median=13.016261]:13.016261499999928)[&height_95%_HPD={3.5104380000002493,14.947715000000585},length_range={6.663364,11.9877},height_median=13.016266500000256,length_95%_HPD={6.663364,11.9877},height=11.122671500000337,posterior=1.0,height_range={3.5104380000002493,14.947715000000585},length=9.88522625,length_median=10.4449205]:10.444920500000023,((22189[&height_95%_HPD={4.0000001035878086E-6,6.000000325911969E-6},length_range={0.29275,22.392805},height_median=5.000000470545274E-6,length_95%_HPD={0.29275,22.392805},height=5.000000342647581E-6,height_range={4.0000001035878086E-6,6.000000325911969E-6},length=15.422462499999998,length_median=19.5021475]:19.50214749999978,22190[&height_95%_HPD={4.0000001035878086E-6,6.000000325911969E-6},length_range={0.29275,22.392805},height_median=5.000000470545274E-6,length_95%_HPD={0.29275,22.392805},height=5.000000342647581E-6,height_range={4.0000001035878086E-6,6.000000325911969E-6},length=15.422462499999998,length_median=19.5021475]:19.50214749999978)[&height_95%_HPD={0.29275500000028387,22.392810000000622},length_range={0.824008,7.643286},height_median=19.50215250000025,length_95%_HPD={0.824008,7.643286},height=15.422467500000351,posterior=1.0,height_range={0.29275500000028387,22.392810000000622},length=2.6711840000000002,length_median=1.108721]:0.9663440000000207,22191[&height_95%_HPD={4.000000217274646E-6,6.000000325911969E-6},length_range={7.936037,23.501567},height_median=4.500000414964234E-6,length_95%_HPD={7.936037,23.501567},height=4.750000343278771E-6,height_range={4.000000217274646E-6,6.000000325911969E-6},length=18.09364675,length_median=20.4684915]:20.468491999999856)[&height_95%_HPD={7.936041000000273,23.50157200000058},length_range={2.237761,3.433843},height_median=20.46849650000027,length_95%_HPD={2.237761,3.433843},height=18.093651500000348,posterior=1.0,height_range={7.936041000000273,23.50157200000058},length=2.9142462499999997,length_median=2.9926905]:2.992690500000009)[&height_95%_HPD={10.17380200000025,26.935415000000603},length_range={1.343498,2.109133},height_median=23.46118700000028,length_95%_HPD={1.343498,2.109133},height=21.007897750000353,posterior=1.0,height_range={10.17380200000025,26.935415000000603},length=1.7657995,length_median=1.8052834999999998]:1.574356999999992,(((((22192[&height_95%_HPD={5.000000214749889E-6,6.000000439598807E-6},length_range={4.02914,20.151763},height_median=6.000000382755388E-6,length_95%_HPD={4.02914,20.151763},height=5.750000354964868E-6,height_range={5.000000214749889E-6,6.000000439598807E-6},length=14.8216,length_median=17.5527485]:17.552748500000007,(22193[&height_95%_HPD={5.000000214749889E-6,6.000000439598807E-6},length_range={3.673655,19.102789},height_median=5.500000327174348E-6,length_95%_HPD={3.673655,19.102789},height=5.500000327174348E-6,height_range={5.000000214749889E-6,6.000000439598807E-6},length=14.01346775,length_median=16.638713499999998]:16.63871400000005,22194[&height_95%_HPD={5.000000214749889E-6,6.000000439598807E-6},length_range={3.673655,19.102789},height_median=5.500000327174348E-6,length_95%_HPD={3.673655,19.102789},height=5.500000327174348E-6,height_range={5.000000214749889E-6,6.000000439598807E-6},length=14.01346775,length_median=16.638713499999998]:16.63871400000005)[&height_95%_HPD={3.6736600000002113,19.102794000000358},length_range={0.355485,1.048975},height_median=16.638719500000377,length_95%_HPD={0.355485,1.048975},height=14.013473250000331,posterior=1.0,height_range={3.6736600000002113,19.102794000000358},length=0.8081324999999999,length_median=0.9140349999999999]:0.9140350000000126)[&height_95%_HPD={4.029145000000199,20.1517690000004},length_range={3.1447,4.639481},height_median=17.55275450000039,length_95%_HPD={3.1447,4.639481},height=14.821605750000344,posterior=1.0,height_range={4.029145000000199,20.1517690000004},length=3.968186,length_median=4.0442815]:4.0442814999999825,((22195[&height_95%_HPD={5.000000214749889E-6,6.000000325911969E-6},length_range={6.778248,23.797297},height_median=5.000000498966983E-6,length_95%_HPD={6.778248,23.797297},height=5.250000384648956E-6,height_range={5.000000214749889E-6,6.000000325911969E-6},length=18.009760500000002,length_median=20.731748500000002]:20.731748999999866,(22196[&height_95%_HPD={5.000000214749889E-6,6.000000325911969E-6},length_range={6.556078,23.056901},height_median=5.0000004421235644E-6,length_95%_HPD={6.556078,23.056901},height=5.250000356227247E-6,height_range={5.000000214749889E-6,6.000000325911969E-6},length=17.44694525,length_median=20.087401]:20.08740149999994,(22197[&height_95%_HPD={5.000000214749889E-6,5.000000555810402E-6},length_range={6.429295,22.247577},height_median=5.0000003852801456E-6,length_95%_HPD={6.429295,22.247577},height=5.0000003852801456E-6,height_range={5.000000214749889E-6,5.000000555810402E-6},length=16.8607575,length_median=19.383079000000002]:19.38307900000001,((22198[&height_95%_HPD={5.000000214749889E-6,6.000000553285645E-6},length_range={6.252914,20.530439},height_median=5.0000003852801456E-6,length_95%_HPD={6.252914,20.530439},height=5.250000384648956E-6,height_range={5.000000214749889E-6,6.000000553285645E-6},length=15.64021025,length_median=17.888744000000003]:17.888743999999974,((((((22199[&height_95%_HPD={5.00000015790647E-6,6.000000666972483E-6},length_range={2.776174,6.684007},height_median=5.500000384017767E-6,length_95%_HPD={2.776174,6.684007},height=5.500000398228622E-6,height_range={5.00000015790647E-6,6.000000666972483E-6},length=5.27777325,length_median=5.825456]:5.825455999999974,22200[&height_95%_HPD={5.00000015790647E-6,6.000000666972483E-6},length_range={2.776174,6.684007},height_median=5.500000384017767E-6,length_95%_HPD={2.776174,6.684007},height=5.500000398228622E-6,height_range={5.00000015790647E-6,6.000000666972483E-6},length=5.27777325,length_median=5.825456]:5.825455999999974)[&height_95%_HPD={2.776179000000184,6.684013000000618},length_range={2.133299,4.123576},height_median=5.825461500000358,length_95%_HPD={2.133299,4.123576},height=5.27777875000038,posterior=1.0,height_range={2.776179000000184,6.684013000000618},length=3.36114025,length_median=3.5938429999999997]:3.5938429999999926,(((22201[&height_95%_HPD={5.000000214749889E-6,6.000000553285645E-6},length_range={3.468916,6.99931},height_median=5.500000327174348E-6,length_95%_HPD={3.468916,6.99931},height=5.5000003555960575E-6,height_range={5.000000214749889E-6,6.000000553285645E-6},length=5.6672355,length_median=6.100358]:6.100358000000028,22202[&height_95%_HPD={5.000000214749889E-6,6.000000553285645E-6},length_range={3.468916,6.99931},height_median=5.500000327174348E-6,length_95%_HPD={3.468916,6.99931},height=5.5000003555960575E-6,height_range={5.000000214749889E-6,6.000000553285645E-6},length=5.6672355,length_median=6.100358]:6.100358000000028)[&height_95%_HPD={3.4689210000001935,6.99931600000059},length_range={1.330481,3.377987},height_median=6.1003635000003555,length_95%_HPD={1.330481,3.377987},height=5.667241000000374,posterior=1.0,height_range={3.4689210000001935,6.99931600000059},length=2.64910925,length_median=2.9439845]:2.943984499999999,22203[&height_95%_HPD={5.000000214749889E-6,6.000000553285645E-6},length_range={4.799397,10.377297},height_median=5.500000327174348E-6,length_95%_HPD={4.799397,10.377297},height=5.5000003555960575E-6,height_range={5.000000214749889E-6,6.000000553285645E-6},length=8.316344749999999,length_median=9.044342499999999]:9.044342500000027)[&height_95%_HPD={4.799402000000214,10.377303000000552},length_range={0.064519,0.213088},height_median=9.044348000000355,length_95%_HPD={0.064519,0.213088},height=8.316350250000369,posterior=1.0,height_range={4.799402000000214,10.377303000000552},length=0.16225775,length_median=0.185712]:0.18571200000002364,22204[&height_95%_HPD={5.000000214749889E-6,6.000000553285645E-6},length_range={4.863916,10.590385},height_median=5.500000384017767E-6,length_95%_HPD={4.863916,10.590385},height=5.500000384017767E-6,height_range={5.000000214749889E-6,6.000000553285645E-6},length=8.478602500000001,length_median=9.2300545]:9.230054499999994)[&height_95%_HPD={4.863921000000232,10.590391000000523},length_range={0.045557,0.217198},height_median=9.230060000000378,length_95%_HPD={0.045557,0.217198},height=8.478608000000378,posterior=1.0,height_range={4.863921000000232,10.590391000000523},length=0.160311,length_median=0.1892445]:0.1892444999999725)[&height_95%_HPD={4.909478000000206,10.807589000000576},length_range={0.045744,0.320848},height_median=9.41930450000035,length_95%_HPD={0.045744,0.320848},height=8.63891900000037,posterior=1.0,height_range={4.909478000000206,10.807589000000576},length=0.23137175000000004,length_median=0.2794475]:0.2794475000000034,22205[&height_95%_HPD={5.000000214749889E-6,7.0000005507608876E-6},length_range={4.955217,11.12843},height_median=5.500000384017767E-6,length_95%_HPD={4.955217,11.12843},height=5.750000383386578E-6,height_range={5.000000214749889E-6,7.0000005507608876E-6},length=8.870284999999999,length_median=9.698746499999999]:9.69874649999997)[&height_95%_HPD={4.955222000000219,11.128437000000531},length_range={0.045962,0.412551},height_median=9.698752000000354,length_95%_HPD={0.045962,0.412551},height=8.870290750000365,posterior=1.0,height_range={4.955222000000219,11.128437000000531},length=0.29426175000000004,length_median=0.359267]:0.35926699999998846,22206[&height_95%_HPD={5.000000214749889E-6,6.000000553285645E-6},length_range={5.001179,11.540982},height_median=5.500000327174348E-6,length_95%_HPD={5.001179,11.540982},height=5.5000003555960575E-6,height_range={5.000000214749889E-6,6.000000553285645E-6},length=9.164546999999999,length_median=10.058013500000001]:10.058013500000015)[&height_95%_HPD={5.001184000000194,11.540988000000539},length_range={0.934332,6.047325},height_median=10.058019000000343,length_95%_HPD={0.934332,6.047325},height=9.164552500000354,posterior=1.0,height_range={5.001184000000194,11.540988000000539},length=4.37968575,length_median=5.268542999999999]:5.268543000000022,(22207[&height_95%_HPD={5.00000015790647E-6,6.000000553285645E-6},length_range={3.088026,8.634154},height_median=5.000000328436727E-6,length_95%_HPD={3.088026,8.634154},height=5.250000342016392E-6,height_range={5.00000015790647E-6,6.000000553285645E-6},length=6.692436750000001,length_median=7.5237835]:7.523783500000036,(22208[&height_95%_HPD={5.00000015790647E-6,6.000000553285645E-6},length_range={1.760829,4.274326},height_median=5.000000328436727E-6,length_95%_HPD={1.760829,4.274326},height=5.250000342016392E-6,height_range={5.00000015790647E-6,6.000000553285645E-6},length=3.37119025,length_median=3.7248030000000005]:3.7248030000000085,22209[&height_95%_HPD={5.00000015790647E-6,6.000000553285645E-6},length_range={1.760829,4.274326},height_median=5.000000328436727E-6,length_95%_HPD={1.760829,4.274326},height=5.250000342016392E-6,height_range={5.00000015790647E-6,6.000000553285645E-6},length=3.37119025,length_median=3.7248030000000005]:3.7248030000000085)[&height_95%_HPD={1.760834000000159,4.274332000000527},length_range={1.327197,4.359828},height_median=3.724808000000337,length_95%_HPD={1.327197,4.359828},height=3.37119550000034,posterior=1.0,height_range={1.760834000000159,4.274332000000527},length=3.3212465,length_median=3.7989805]:3.7989805000000274)[&height_95%_HPD={3.0880310000001714,8.63416000000052},length_range={2.847485,8.954153},height_median=7.523788500000364,length_95%_HPD={2.847485,8.954153},height=6.692442000000355,posterior=1.0,height_range={3.0880310000001714,8.63416000000052},length=6.85179625,length_median=7.8027735]:7.802773500000001)[&height_95%_HPD={5.935516000000177,17.58831300000054},length_range={0.259365,2.268642},height_median=15.326562000000365,length_95%_HPD={0.259365,2.268642},height=13.544238250000362,posterior=1.0,height_range={5.935516000000177,17.58831300000054},length=1.61997125,length_median=1.9759390000000001]:1.9759389999999826,22210[&height_95%_HPD={5.00000015790647E-6,6.000000553285645E-6},length_range={6.194876,19.856949},height_median=5.000000328436727E-6,length_95%_HPD={6.194876,19.856949},height=5.250000342016392E-6,height_range={5.00000015790647E-6,6.000000553285645E-6},length=15.16420425,length_median=17.302495999999998]:17.30249600000002)[&height_95%_HPD={6.19488100000018,19.85695500000054},length_range={0.058038,0.67349},height_median=17.302501000000348,length_95%_HPD={0.058038,0.67349},height=15.164209500000354,posterior=1.0,height_range={6.19488100000018,19.85695500000054},length=0.476006,length_median=0.586248]:0.5862480000000119)[&height_95%_HPD={6.25291900000019,20.530445000000555},length_range={0.076989,0.841857},height_median=17.88874900000036,length_95%_HPD={0.076989,0.841857},height=15.640215500000366,posterior=1.0,height_range={6.25291900000019,20.530445000000555},length=0.59603125,length_median=0.7326395]:0.7326395000000048,22211[&height_95%_HPD={4.000000217274646E-6,5.000000555810402E-6},length_range={6.329904,21.372297},height_median=5.0000003852801456E-6,length_95%_HPD={6.329904,21.372297},height=4.750000385911335E-6,height_range={4.000000217274646E-6,5.000000555810402E-6},length=16.236242,length_median=18.6213835]:18.62138349999998)[&height_95%_HPD={6.329908000000216,21.37230200000056},length_range={0.099392,0.87528},height_median=18.621388500000364,length_95%_HPD={0.099392,0.87528},height=16.236246750000376,posterior=1.0,height_range={6.329908000000216,21.37230200000056},length=0.62451575,length_median=0.7616955000000001]:0.7616955000000303)[&height_95%_HPD={6.429300000000239,22.247582000000534},length_range={0.126783,0.809324},height_median=19.383084000000395,length_95%_HPD={0.126783,0.809324},height=16.86076250000039,posterior=1.0,height_range={6.429300000000239,22.247582000000534},length=0.586188,length_median=0.7043225]:0.7043224999999893)[&height_95%_HPD={6.556083000000228,23.05690600000048},length_range={0.22217,0.740396},height_median=20.087406500000384,length_95%_HPD={0.22217,0.740396},height=17.44695050000037,posterior=1.0,height_range={6.556083000000228,23.05690600000048},length=0.5628152500000001,length_median=0.6443475]:0.6443474999999808)[&height_95%_HPD={6.778253000000234,23.797302000000514},length_range={0.222828,0.569221},height_median=20.731754000000365,length_95%_HPD={0.222828,0.569221},height=18.00976575000037,posterior=1.0,height_range={6.778253000000234,23.797302000000514},length=0.44574725,length_median=0.49547]:0.4954699999999832,22212[&height_95%_HPD={5.000000214749889E-6,6.000000439598807E-6},length_range={7.001076,24.366517},height_median=5.000000328436727E-6,length_95%_HPD={7.001076,24.366517},height=5.250000327805537E-6,height_range={5.000000214749889E-6,6.000000439598807E-6},length=18.45550775,length_median=21.227218999999998]:21.22721900000002)[&height_95%_HPD={7.001081000000227,24.366523000000484},length_range={0.172764,0.424727},height_median=21.227224000000348,length_95%_HPD={0.172764,0.424727},height=18.45551300000035,posterior=1.0,height_range={7.001081000000227,24.366523000000484},length=0.33427875,length_median=0.36981200000000003]:0.36981200000002445)[&height_95%_HPD={7.173845000000199,24.791250000000446},length_range={1.621315,2.183711},height_median=21.597036000000372,length_95%_HPD={1.621315,2.183711},height=18.789791750000347,posterior=1.0,height_range={7.173845000000199,24.791250000000446},length=2.01354925,length_median=2.1245855000000002]:1.9024299999999812,(22213[&height_95%_HPD={5.000000214749889E-6,6.000000439598807E-6},length_range={8.740564,26.501465},height_median=5.0000003852801456E-6,length_95%_HPD={8.740564,26.501465},height=5.250000356227247E-6,height_range={5.000000214749889E-6,6.000000439598807E-6},length=20.353927749999997,length_median=23.086841]:23.08684149999999,(((22214[&height_95%_HPD={6.0000002690685506E-6,7.0000005507608876E-6},length_range={1.987679,17.471533},height_median=6.000000439598807E-6,length_95%_HPD={1.987679,17.471533},height=6.250000424756763E-6,height_range={6.0000002690685506E-6,7.0000005507608876E-6},length=12.474636499999999,length_median=15.219667000000001]:15.219667500000014,(22215[&height_95%_HPD={6.0000002690685506E-6,6.000000553285645E-6},length_range={1.797338,15.923737},height_median=6.000000382755388E-6,length_95%_HPD={1.797338,15.923737},height=6.000000396966243E-6,height_range={6.0000002690685506E-6,6.000000553285645E-6},length=11.365866250000002,length_median=13.871195]:13.871195000000057,22216[&height_95%_HPD={6.0000002690685506E-6,6.000000553285645E-6},length_range={1.797338,15.923737},height_median=6.000000382755388E-6,length_95%_HPD={1.797338,15.923737},height=6.000000396966243E-6,height_range={6.0000002690685506E-6,6.000000553285645E-6},length=11.365866250000002,length_median=13.871195]:13.871195000000057)[&height_95%_HPD={1.7973440000002938,15.923743000000513},length_range={0.190341,1.547796},height_median=13.87120100000044,length_95%_HPD={0.190341,1.547796},height=11.365872250000422,posterior=1.0,height_range={1.7973440000002938,15.923743000000513},length=1.1087705,length_median=1.3484725000000002]:1.348472500000014)[&height_95%_HPD={1.9876850000002833,17.471539000000462},length_range={0.180818,1.217152},height_median=15.219673500000454,length_95%_HPD={0.180818,1.217152},height=12.474642750000413,posterior=1.0,height_range={1.9876850000002833,17.471539000000462},length=0.87980775,length_median=1.0606305]:1.0606304999999452,(22217[&height_95%_HPD={6.0000002690685506E-6,6.000000439598807E-6},length_range={0.336285,16.594946},height_median=6.000000382755388E-6,length_95%_HPD={0.336285,16.594946},height=6.0000003685445336E-6,height_range={6.0000002690685506E-6,6.000000439598807E-6},length=11.46057375,length_median=14.455532]:14.455532000000005,22218[&height_95%_HPD={6.0000002690685506E-6,6.000000439598807E-6},length_range={0.336285,16.594946},height_median=6.000000382755388E-6,length_95%_HPD={0.336285,16.594946},height=6.0000003685445336E-6,height_range={6.0000002690685506E-6,6.000000439598807E-6},length=11.46057375,length_median=14.455532]:14.455532000000005)[&height_95%_HPD={0.33629100000024437,16.59495200000049},length_range={1.555953,2.093739},height_median=14.455538000000388,length_95%_HPD={1.555953,2.093739},height=11.460579750000377,posterior=1.0,height_range={0.33629100000024437,16.59495200000049},length=1.89387075,length_median=1.9628955000000001]:1.824766000000011)[&height_95%_HPD={2.168503000000271,18.688691000000517},length_range={0.560713,3.829058},height_median=16.2803040000004,length_95%_HPD={0.560713,3.829058},height=13.354450500000397,posterior=1.0,height_range={2.168503000000271,18.688691000000517},length=1.474634,length_median=0.7543825]:0.6575334999999995,(22219[&height_95%_HPD={5.000000271593308E-6,6.000000439598807E-6},length_range={5.104996,16.461192},height_median=5.500000497704605E-6,length_95%_HPD={5.104996,16.461192},height=5.500000426650331E-6,height_range={5.000000271593308E-6,6.000000439598807E-6},length=12.56182675,length_median=14.3405595]:14.340559999999925,((((22220[&height_95%_HPD={4.000000444648322E-6,7.0000005507608876E-6},length_range={2.385674,7.930055},height_median=5.000000328436727E-6,length_95%_HPD={2.385674,7.930055},height=5.250000413070666E-6,height_range={4.000000444648322E-6,7.0000005507608876E-6},length=6.0337625,length_median=6.909660499999999]:6.909661500000141,22221[&height_95%_HPD={4.000000444648322E-6,7.0000005507608876E-6},length_range={2.385674,7.930055},height_median=5.000000328436727E-6,length_95%_HPD={2.385674,7.930055},height=5.250000413070666E-6,height_range={4.000000444648322E-6,7.0000005507608876E-6},length=6.0337625,length_median=6.909660499999999]:6.909661500000141)[&height_95%_HPD={2.3856790000002093,7.930059000000483},length_range={0.944007,4.246287},height_median=6.909666500000469,length_95%_HPD={0.944007,4.246287},height=6.033767750000408,posterior=1.0,height_range={2.3856790000002093,7.930059000000483},length=3.14710675,length_median=3.6990665]:3.699066499999958,22222[&height_95%_HPD={4.0000005583351594E-6,6.000000439598807E-6},length_range={3.329681,12.176342},height_median=5.500000270330929E-6,length_95%_HPD={3.329681,12.176342},height=5.250000384648956E-6,height_range={4.0000005583351594E-6,6.000000439598807E-6},length=9.18086925,length_median=10.608727]:10.608727500000157)[&height_95%_HPD={3.3296860000002084,12.176346000000535},length_range={0.241618,0.66602},height_median=10.608733000000427,length_95%_HPD={0.241618,0.66602},height=9.1808745000004,posterior=1.0,height_range={3.3296860000002084,12.176346000000535},length=0.516909,length_median=0.579999]:0.5799989999999866,((22223[&height_95%_HPD={5.00000015790647E-6,6.000000325911969E-6},length_range={2.700417,11.250904},height_median=5.500000440861186E-6,length_95%_HPD={2.700417,11.250904},height=5.500000341385203E-6,height_range={5.00000015790647E-6,6.000000325911969E-6},length=8.38885375,length_median=9.802047]:9.802047499999901,22224[&height_95%_HPD={5.00000015790647E-6,6.000000325911969E-6},length_range={2.700417,11.250904},height_median=5.500000440861186E-6,length_95%_HPD={2.700417,11.250904},height=5.500000341385203E-6,height_range={5.00000015790647E-6,6.000000325911969E-6},length=8.38885375,length_median=9.802047]:9.802047499999901)[&height_95%_HPD={2.7004220000001737,11.250909000000547},length_range={0.65687,0.955574},height_median=9.802053000000342,length_95%_HPD={0.65687,0.955574},height=8.388859250000351,posterior=1.0,height_range={2.7004220000001737,11.250909000000547},length=0.8194305000000001,length_median=0.832639]:0.8326390000000288,(22225[&height_95%_HPD={5.0000004421235644E-6,6.000000439598807E-6},length_range={3.243017,11.583074},height_median=6.000000325911969E-6,length_95%_HPD={3.243017,11.583074},height=5.750000383386578E-6,height_range={5.0000004421235644E-6,6.000000439598807E-6},length=8.75231275,length_median=10.09158]:10.091580000000079,22226[&height_95%_HPD={5.0000004421235644E-6,6.000000439598807E-6},length_range={3.243017,11.583074},height_median=6.000000325911969E-6,length_95%_HPD={3.243017,11.583074},height=5.750000383386578E-6,height_range={5.0000004421235644E-6,6.000000439598807E-6},length=8.75231275,length_median=10.09158]:10.091580000000079)[&height_95%_HPD={3.243023000000221,11.583079000000453},length_range={0.114269,0.623404},height_median=10.091586000000405,length_95%_HPD={0.114269,0.623404},height=8.75231850000037,posterior=1.0,height_range={3.243023000000221,11.583079000000453},length=0.45597125,length_median=0.543106]:0.5431059999999661)[&height_95%_HPD={3.3572920000002,12.206483000000503},length_range={0.214012,0.635883},height_median=10.63469200000037,length_95%_HPD={0.214012,0.635883},height=9.208289750000361,posterior=1.0,height_range={3.3572920000002,12.206483000000503},length=0.48949375,length_median=0.5540400000000001]:0.5540400000000432)[&height_95%_HPD={3.571304000000225,12.842366000000538},length_range={0.27555,0.490525},height_median=11.188732000000414,length_95%_HPD={0.27555,0.490525},height=9.697783500000398,posterior=1.0,height_range={3.571304000000225,12.842366000000538},length=0.40510325,length_median=0.427169]:0.42716899999999214,22227[&height_95%_HPD={5.000000214749889E-6,6.000000439598807E-6},length_range={3.846849,13.332886},height_median=5.000000498966983E-6,length_95%_HPD={3.846849,13.332886},height=5.250000413070666E-6,height_range={5.000000214749889E-6,6.000000439598807E-6},length=10.1028815,length_median=11.6158955]:11.615895999999907)[&height_95%_HPD={3.846854000000235,13.332891000000586},length_range={1.258147,3.128306},height_median=11.615901000000406,length_95%_HPD={1.258147,3.128306},height=10.102886750000408,posterior=1.0,height_range={3.846854000000235,13.332891000000586},length=2.4589455,length_median=2.7246645000000003]:2.724664500000017)[&height_95%_HPD={5.105001000000243,16.46119700000054},length_range={0.89256,2.981905},height_median=14.340565500000423,length_95%_HPD={0.89256,2.981905},height=12.561832250000407,posterior=1.0,height_range={5.105001000000243,16.46119700000054},length=2.26725225,length_median=2.5972720000000002]:2.5972719999999754)[&height_95%_HPD={5.997561000000246,19.443102000000522},length_range={2.743008,7.058368},height_median=16.9378375000004,length_95%_HPD={2.743008,7.058368},height=14.829084500000391,posterior=1.0,height_range={5.997561000000246,19.443102000000522},length=5.5248485,length_median=6.1490089999999995]:6.149008999999978)[&height_95%_HPD={8.740569000000221,26.501470000000495},length_range={0.351784,0.498902},height_median=23.086846500000377,length_95%_HPD={0.351784,0.498902},height=20.353933000000367,posterior=1.0,height_range={8.740569000000221,26.501470000000495},length=0.449408,length_median=0.47347300000000003]:0.4126194999999768)[&height_95%_HPD={9.239471000000208,26.974961000000462},length_range={0.213939,2.451934},height_median=23.499466000000353,length_95%_HPD={0.213939,2.451934},height=20.803341000000344,posterior=1.0,height_range={9.239471000000208,26.974961000000462},length=0.81046175,length_median=0.287987]:0.25095749999996997,(((22228[&height_95%_HPD={4.000000217274646E-6,7.00000043707405E-6},length_range={7.925983,20.830976},height_median=5.500000440861186E-6,length_95%_HPD={7.925983,20.830976},height=5.500000384017767E-6,height_range={4.000000217274646E-6,7.00000043707405E-6},length=16.26403925,length_median=18.149599]:18.14959949999991,((22229[&height_95%_HPD={4.000000217274646E-6,7.00000043707405E-6},length_range={7.629027,19.821666},height_median=6.000000382755388E-6,length_95%_HPD={7.629027,19.821666},height=5.750000354964868E-6,height_range={4.000000217274646E-6,7.00000043707405E-6},length=15.497897,length_median=17.2704475]:17.27044799999993,(22230[&height_95%_HPD={4.000000217274646E-6,7.00000043707405E-6},length_range={6.850021,17.089287},height_median=6.000000382755388E-6,length_95%_HPD={6.850021,17.089287},height=5.750000354964868E-6,height_range={4.000000217274646E-6,7.00000043707405E-6},length=13.4298915,length_median=14.890129000000002]:14.890129499999944,22231[&height_95%_HPD={4.000000217274646E-6,7.00000043707405E-6},length_range={6.850021,17.089287},height_median=6.000000382755388E-6,length_95%_HPD={6.850021,17.089287},height=5.750000354964868E-6,height_range={4.000000217274646E-6,7.00000043707405E-6},length=13.4298915,length_median=14.890129000000002]:14.890129499999944)[&height_95%_HPD={6.850025000000244,17.089293000000566},length_range={0.779006,2.732379},height_median=14.890135500000326,length_95%_HPD={0.779006,2.732379},height=13.429897250000366,posterior=1.0,height_range={6.850025000000244,17.089293000000566},length=2.0680055000000004,length_median=2.3803185]:2.380318499999987)[&height_95%_HPD={7.629031000000225,19.821672000000603},length_range={0.109857,0.505284},height_median=17.270454000000313,length_95%_HPD={0.109857,0.505284},height=15.497902750000364,posterior=1.0,height_range={7.629031000000225,19.821672000000603},length=0.37384075,length_median=0.440111]:0.4401110000000017,(22232[&height_95%_HPD={4.000000160431227E-6,8.000000320862455E-6},length_range={4.10905,19.408969},height_median=6.000000382755388E-6,length_95%_HPD={4.10905,19.408969},height=6.000000311701115E-6,height_range={4.000000160431227E-6,8.000000320862455E-6},length=14.334830749999998,length_median=16.910652]:16.91065299999991,((22233[&height_95%_HPD={4.000000160431227E-6,8.000000434549293E-6},length_range={2.798343,11.8031},height_median=5.500000384017767E-6,length_95%_HPD={2.798343,11.8031},height=5.7500003407540135E-6,height_range={4.000000160431227E-6,8.000000434549293E-6},length=8.792454000000001,length_median=10.2841865]:10.284187999999915,22234[&height_95%_HPD={4.000000160431227E-6,8.000000434549293E-6},length_range={2.798343,11.8031},height_median=5.500000384017767E-6,length_95%_HPD={2.798343,11.8031},height=5.7500003407540135E-6,height_range={4.000000160431227E-6,8.000000434549293E-6},length=8.792454000000001,length_median=10.2841865]:10.284187999999915)[&height_95%_HPD={2.798347000000149,11.803105000000528},length_range={1.034601,6.689162},height_median=10.284193500000299,length_95%_HPD={1.034601,6.689162},height=8.792459750000319,posterior=1.0,height_range={2.798347000000149,11.803105000000528},length=4.84485725,length_median=5.827833]:5.827832999999998,22235[&height_95%_HPD={4.000000160431227E-6,7.00000043707405E-6},length_range={3.832944,18.492261},height_median=6.000000382755388E-6,length_95%_HPD={3.832944,18.492261},height=5.7500003407540135E-6,height_range={4.000000160431227E-6,7.00000043707405E-6},length=13.63731125,length_median=16.11202]:16.112020499999915)[&height_95%_HPD={3.832948000000158,18.49226700000054},length_range={0.276106,0.916708},height_median=16.112026500000297,length_95%_HPD={0.276106,0.916708},height=13.637317000000323,posterior=1.0,height_range={3.832948000000158,18.49226700000054},length=0.69751975,length_median=0.7986325]:0.7986324999999965)[&height_95%_HPD={4.109054000000185,19.40897500000051},length_range={0.681901,3.629834},height_median=16.910659000000294,length_95%_HPD={0.681901,3.629834},height=14.33483675000032,posterior=1.0,height_range={4.109054000000185,19.40897500000051},length=1.53690675,length_median=0.917946]:0.7999060000000213)[&height_95%_HPD={7.738888000000202,20.326956000000564},length_range={0.187099,0.504026},height_median=17.710565000000315,length_95%_HPD={0.187099,0.504026},height=15.871743500000349,posterior=1.0,height_range={7.738888000000202,20.326956000000564},length=0.39230124999999993,length_median=0.43904]:0.43904000000003407)[&height_95%_HPD={7.925987000000191,20.830982000000517},length_range={1.939001,2.629927},height_median=18.14960500000035,length_95%_HPD={1.939001,2.629927},height=16.26404475000035,posterior=1.0,height_range={7.925987000000191,20.830982000000517},length=2.446679,length_median=2.6088940000000003]:2.2738980000000026,((((22236[&height_95%_HPD={4.000000217274646E-6,6.000000439598807E-6},length_range={5.918467,12.342077},height_median=5.000000356858436E-6,length_95%_HPD={5.918467,12.342077},height=5.000000342647581E-6,height_range={4.000000217274646E-6,6.000000439598807E-6},length=9.942473999999999,length_median=10.754676]:10.75467599999999,((22237[&height_95%_HPD={4.000000217274646E-6,6.000000666972483E-6},length_range={4.16297,7.721464},height_median=5.5000003555960575E-6,length_95%_HPD={4.16297,7.721464},height=5.250000398859811E-6,height_range={4.000000217274646E-6,6.000000666972483E-6},length=6.3356770000000004,length_median=6.729137]:6.72913650000001,22238[&height_95%_HPD={4.000000217274646E-6,6.000000666972483E-6},length_range={4.16297,7.721464},height_median=5.5000003555960575E-6,length_95%_HPD={4.16297,7.721464},height=5.250000398859811E-6,height_range={4.000000217274646E-6,6.000000666972483E-6},length=6.3356770000000004,length_median=6.729137]:6.72913650000001)[&height_95%_HPD={4.162975000000131,7.721470000000636},length_range={0.684767,1.866319},height_median=6.729142000000365,length_95%_HPD={0.684767,1.866319},height=6.335682250000374,posterior=1.0,height_range={4.162975000000131,7.721470000000636},length=1.4507725,length_median=1.626002]:1.6260019999999713,22239[&height_95%_HPD={4.000000217274646E-6,6.000000666972483E-6},length_range={4.847737,9.587783},height_median=5.5000003555960575E-6,length_95%_HPD={4.847737,9.587783},height=5.250000398859811E-6,height_range={4.000000217274646E-6,6.000000666972483E-6},length=7.7864495,length_median=8.355139]:8.355138499999981)[&height_95%_HPD={4.847742000000153,9.587789000000612},length_range={1.07073,2.754293},height_median=8.355144000000337,length_95%_HPD={1.07073,2.754293},height=7.78645475000036,posterior=1.0,height_range={4.847742000000153,9.587789000000612},length=2.1560242499999998,length_median=2.399537]:2.3995370000000094)[&height_95%_HPD={5.918472000000179,12.342082000000573},length_range={3.037478,6.354881},height_median=10.754681000000346,length_95%_HPD={3.037478,6.354881},height=9.942479000000361,posterior=1.0,height_range={5.918472000000179,12.342082000000573},length=5.11748225,length_median=5.538785]:5.5387850000000185,(22240[&height_95%_HPD={4.000000160431227E-6,7.0000005507608876E-6},length_range={6.220794,12.542965},height_median=4.500000386542524E-6,length_95%_HPD={6.220794,12.542965},height=5.000000371069291E-6,height_range={4.000000160431227E-6,7.0000005507608876E-6},length=10.1565075,length_median=10.9311355]:10.93113649999998,(22241[&height_95%_HPD={4.000000217274646E-6,7.0000005507608876E-6},length_range={3.691607,7.172148},height_median=5.500000384017767E-6,length_95%_HPD={3.691607,7.172148},height=5.500000384017767E-6,height_range={4.000000217274646E-6,7.0000005507608876E-6},length=5.84162875,length_median=6.251379999999999]:6.251379999999983,22242[&height_95%_HPD={4.000000217274646E-6,7.0000005507608876E-6},length_range={3.691607,7.172148},height_median=5.500000384017767E-6,length_95%_HPD={3.691607,7.172148},height=5.500000384017767E-6,height_range={4.000000217274646E-6,7.0000005507608876E-6},length=5.84162875,length_median=6.251379999999999]:6.251379999999983)[&height_95%_HPD={3.691612000000191,7.172154000000546},length_range={2.529186,5.370816},height_median=6.251385500000367,length_95%_HPD={2.529186,5.370816},height=5.841634250000368,posterior=1.0,height_range={3.691612000000191,7.172154000000546},length=4.3148782500000005,length_median=4.679755500000001]:4.679755499999999)[&height_95%_HPD={6.220798000000173,12.542970000000537},length_range={2.735152,6.153993},height_median=10.931141000000366,length_95%_HPD={2.735152,6.153993},height=10.15651250000036,posterior=1.0,height_range={6.220798000000173,12.542970000000537},length=4.90344875,length_median=5.362325]:5.3623249999999985)[&height_95%_HPD={8.9559500000002,18.69696300000055},length_range={0.577869,1.388704},height_median=16.293466000000365,length_95%_HPD={0.577869,1.388704},height=15.05996125000037,posterior=1.0,height_range={8.9559500000002,18.69696300000055},length=1.0964645,length_median=1.2096425]:1.2096424999999726,((22243[&height_95%_HPD={4.000000217274646E-6,6.000000325911969E-6},length_range={4.484079,8.19981},height_median=5.0000003852801456E-6,length_95%_HPD={4.484079,8.19981},height=5.000000328436727E-6,height_range={4.000000217274646E-6,6.000000325911969E-6},length=6.74249225,length_median=7.14304]:7.143040499999927,22244[&height_95%_HPD={4.000000217274646E-6,6.000000325911969E-6},length_range={4.484079,8.19981},height_median=5.0000003852801456E-6,length_95%_HPD={4.484079,8.19981},height=5.000000328436727E-6,height_range={4.000000217274646E-6,6.000000325911969E-6},length=6.74249225,length_median=7.14304]:7.143040499999927)[&height_95%_HPD={4.484083000000226,8.199815000000513},length_range={2.601271,4.967361},height_median=7.143045500000312,length_95%_HPD={2.601271,4.967361},height=6.742497250000341,posterior=1.0,height_range={4.484083000000226,8.199815000000513},length=4.05710625,length_median=4.3298965]:4.329896500000018,(((((22245[&height_95%_HPD={4.000000217274646E-6,6.000000553285645E-6},length_range={2.63092,5.291065},height_median=6.000000382755388E-6,length_95%_HPD={2.63092,5.291065},height=5.500000384017767E-6,height_range={4.000000217274646E-6,6.000000553285645E-6},length=4.28683325,length_median=4.612674]:4.61267399999997,22246[&height_95%_HPD={4.000000217274646E-6,6.000000553285645E-6},length_range={2.63092,5.291065},height_median=6.000000382755388E-6,length_95%_HPD={2.63092,5.291065},height=5.500000384017767E-6,height_range={4.000000217274646E-6,6.000000553285645E-6},length=4.28683325,length_median=4.612674]:4.61267399999997)[&height_95%_HPD={2.6309240000002205,5.2910710000005565},length_range={1.048545,2.486856},height_median=4.612680000000353,length_95%_HPD={1.048545,2.486856},height=4.286838750000371,posterior=1.0,height_range={2.6309240000002205,5.2910710000005565},length=1.9670455,length_median=2.1663905000000003]:2.1663904999999772,(22247[&height_95%_HPD={4.000000160431227E-6,6.000000439598807E-6},length_range={1.111189,3.505922},height_median=6.000000325911969E-6,length_95%_HPD={1.111189,3.505922},height=5.500000312963493E-6,height_range={4.000000160431227E-6,6.000000439598807E-6},length=2.68179575,length_median=3.0550360000000003]:3.0550360000000296,22248[&height_95%_HPD={4.000000160431227E-6,6.000000439598807E-6},length_range={1.111189,3.505922},height_median=6.000000325911969E-6,length_95%_HPD={1.111189,3.505922},height=5.500000312963493E-6,height_range={4.000000160431227E-6,6.000000439598807E-6},length=2.68179575,length_median=3.0550360000000003]:3.0550360000000296)[&height_95%_HPD={1.1111930000001848,3.5059280000004946},length_range={2.568276,4.271999},height_median=3.0550420000003555,length_95%_HPD={2.568276,4.271999},height=2.6818012500003476,posterior=1.0,height_range={1.1111930000001848,3.5059280000004946},length=3.572083,length_median=3.7240285]:3.7240284999999744)[&height_95%_HPD={3.6794690000002106,7.777927000000545},length_range={0.104653,0.289194},height_median=6.77907050000033,length_95%_HPD={0.104653,0.289194},height=6.253884250000354,posterior=1.0,height_range={3.6794690000002106,7.777927000000545},length=0.224292,length_median=0.2516605]:0.25166050000001405,22249[&height_95%_HPD={5.000000214749889E-6,6.000000325911969E-6},length_range={3.784117,8.067116},height_median=5.0000003852801456E-6,length_95%_HPD={3.784117,8.067116},height=5.250000327805537E-6,height_range={5.000000214749889E-6,6.000000325911969E-6},length=6.478171,length_median=7.030725499999999]:7.030725999999959)[&height_95%_HPD={3.7841220000001954,8.067121000000498},length_range={0.144577,0.309882},height_median=7.030731000000344,length_95%_HPD={0.144577,0.309882},height=6.478176250000345,posterior=1.0,height_range={3.7841220000001954,8.067121000000498},length=0.24842474999999997,length_median=0.26962]:0.2696199999999749,22250[&height_95%_HPD={4.000000217274646E-6,6.000000325911969E-6},length_range={3.928695,8.376998},height_median=5.0000004421235644E-6,length_95%_HPD={3.928695,8.376998},height=5.000000356858436E-6,height_range={4.000000217274646E-6,6.000000325911969E-6},length=6.726596,length_median=7.3003455]:7.300345999999877)[&height_95%_HPD={3.928699000000222,8.377003000000514},length_range={3.056579,4.587243},height_median=7.300351000000319,length_95%_HPD={3.056579,4.587243},height=6.726601000000343,posterior=1.0,height_range={3.928699000000222,8.377003000000514},length=3.90888025,length_median=3.9958495000000003]:3.99584950000002,22251[&height_95%_HPD={4.000000217274646E-6,6.000000325911969E-6},length_range={6.985274,12.964241},height_median=5.0000003852801456E-6,length_95%_HPD={6.985274,12.964241},height=5.000000328436727E-6,height_range={4.000000217274646E-6,6.000000325911969E-6},length=10.63547625,length_median=11.296195]:11.296195499999953)[&height_95%_HPD={6.985278000000221,12.964246000000458},length_range={0.100076,0.20293},height_median=11.296200500000339,length_95%_HPD={0.100076,0.20293},height=10.635481250000339,posterior=1.0,height_range={6.985278000000221,12.964246000000458},length=0.16412225000000003,length_median=0.1767415]:0.17674149999999145)[&height_95%_HPD={7.085354000000223,13.167176000000495},length_range={2.448465,6.918491},height_median=11.47294200000033,length_95%_HPD={2.448465,6.918491},height=10.799603500000345,posterior=1.0,height_range={7.085354000000223,13.167176000000495},length=5.35682225,length_median=6.0301665]:6.030166500000007)[&height_95%_HPD={9.533819000000221,20.085667000000512},length_range={0.960939,3.144794},height_median=17.503108500000337,length_95%_HPD={0.960939,3.144794},height=16.156425750000352,posterior=1.0,height_range={9.533819000000221,20.085667000000512},length=2.395508,length_median=2.7381495]:2.7381494999999916,(22252[&height_95%_HPD={4.000000217274646E-6,6.000000439598807E-6},length_range={10.206415,22.878559},height_median=5.0000003852801456E-6,length_95%_HPD={10.206415,22.878559},height=5.000000356858436E-6,height_range={4.000000217274646E-6,6.000000439598807E-6},length=18.238442499999998,length_median=19.934398]:19.934398499999958,22253[&height_95%_HPD={4.000000217274646E-6,6.000000439598807E-6},length_range={10.206415,22.878559},height_median=5.0000003852801456E-6,length_95%_HPD={10.206415,22.878559},height=5.000000356858436E-6,height_range={4.000000217274646E-6,6.000000439598807E-6},length=18.238442499999998,length_median=19.934398]:19.934398499999958)[&height_95%_HPD={10.20641900000021,22.87856400000055},length_range={0.261838,0.351897},height_median=19.934403500000343,length_95%_HPD={0.261838,0.351897},height=18.238447500000362,posterior=1.0,height_range={10.20641900000021,22.87856400000055},length=0.31348624999999997,length_median=0.320105]:0.3068544999999858)[&height_95%_HPD={10.494758000000218,23.23046100000056},length_range={0.061156,0.209514},height_median=20.24125800000033,length_95%_HPD={0.061156,0.209514},height=18.55193375000036,posterior=1.0,height_range={10.494758000000218,23.23046100000056},length=0.15879,length_median=0.182245]:0.18224500000002308)[&height_95%_HPD={10.5559140000002,23.439975000000572},length_range={0.065175,0.223493},height_median=20.423503000000352,length_95%_HPD={0.065175,0.223493},height=18.71072375000037,posterior=1.0,height_range={10.5559140000002,23.439975000000572},length=0.16932225,length_median=0.1943105]:0.19431050000000027,22254[&height_95%_HPD={5.000000214749889E-6,7.00000043707405E-6},length_range={10.621084,23.663463},height_median=5.0000004421235644E-6,length_95%_HPD={10.621084,23.663463},height=5.500000384017767E-6,height_range={5.000000214749889E-6,7.00000043707405E-6},length=18.8800405,length_median=20.617807499999998]:20.61780849999991)[&height_95%_HPD={10.621089000000211,23.663468000000535},length_range={1.070316,3.599491},height_median=20.617813500000352,length_95%_HPD={1.070316,3.599491},height=18.880046000000362,posterior=1.0,height_range={10.621089000000211,23.663468000000535},length=2.73375675,length_median=3.13261]:3.1326099999999713)[&height_95%_HPD={11.691405000000202,27.26295900000048},length_range={0.507426,1.285461},height_median=23.750423500000323,length_95%_HPD={0.507426,1.285461},height=21.613802750000332,posterior=1.0,height_range={11.691405000000202,27.26295900000048},length=1.00717025,length_median=1.117897]:1.1178969999999708,(22255[&height_95%_HPD={5.000000214749889E-6,6.000000553285645E-6},length_range={10.911759,26.417811},height_median=5.500000270330929E-6,length_95%_HPD={10.911759,26.417811},height=5.500000327174348E-6,height_range={5.000000214749889E-6,6.000000553285645E-6},length=20.837615500000002,length_median=23.010446]:23.010446,(22256[&height_95%_HPD={5.000000214749889E-6,6.000000325911969E-6},length_range={10.723374,26.024031},height_median=5.000000413701855E-6,length_95%_HPD={10.723374,26.024031},height=5.250000342016392E-6,height_range={5.000000214749889E-6,6.000000325911969E-6},length=20.520499,length_median=22.6672955]:22.66729599999988,22257[&height_95%_HPD={5.000000214749889E-6,6.000000325911969E-6},length_range={10.723374,26.024031},height_median=5.000000413701855E-6,length_95%_HPD={10.723374,26.024031},height=5.250000342016392E-6,height_range={5.000000214749889E-6,6.000000325911969E-6},length=20.520499,length_median=22.6672955]:22.66729599999988)[&height_95%_HPD={10.72337900000025,26.024036000000592},length_range={0.188385,0.393781},height_median=22.667301000000293,length_95%_HPD={0.188385,0.393781},height=20.520504250000357,posterior=1.0,height_range={10.72337900000025,26.024036000000592},length=0.31711675,length_median=0.3431505]:0.3431504999999788)[&height_95%_HPD={10.911764000000232,26.417817000000582},length_range={1.287067,2.130603},height_median=23.010451500000272,length_95%_HPD={1.287067,2.130603},height=20.83762100000034,posterior=1.0,height_range={10.911764000000232,26.417817000000582},length=1.7833519999999998,length_median=1.857869]:1.8578690000000222)[&height_95%_HPD={12.198831000000212,28.548420000000533},length_range={0.084104,0.192346},height_median=24.868320500000294,length_95%_HPD={0.084104,0.192346},height=22.620973000000333,posterior=1.0,height_range={12.198831000000212,28.548420000000533},length=0.15272424999999998,length_median=0.1672235]:0.16722349999997732)[&height_95%_HPD={12.282935000000236,28.740766000000576},length_range={1.217737,3.079289},height_median=25.03554400000027,length_95%_HPD={1.217737,3.079289},height=22.77369725000034,posterior=1.0,height_range={12.282935000000236,28.740766000000576},length=2.4138952500000004,length_median=2.6792775000000004]:2.679277500000012,22258[&height_95%_HPD={5.000000214749889E-6,6.000000325911969E-6},length_range={13.500667,31.82005},height_median=5.0000003852801456E-6,length_95%_HPD={13.500667,31.82005},height=5.250000327805537E-6,height_range={5.000000214749889E-6,6.000000325911969E-6},length=25.18758725,length_median=27.714816]:27.7148164999999)[&height_95%_HPD={13.500672000000236,31.820055000000593},length_range={0.966101,2.083952},height_median=27.714821500000284,length_95%_HPD={0.966101,2.083952},height=25.18759250000035,posterior=1.0,height_range={13.500672000000236,31.820055000000593},length=1.6690752500000001,length_median=1.813124]:1.8131240000000162)[&height_95%_HPD={14.466773000000217,33.90400700000055},length_range={6.152872,8.29851},height_median=29.5279455000003,length_95%_HPD={6.152872,8.29851},height=26.85666775000034,posterior=1.0,height_range={14.466773000000217,33.90400700000055},length=7.261574749999999,length_median=7.2974585]:7.225376499999982)[&height_95%_HPD={20.763809000000208,42.20251700000051},length_range={0.124619,0.177286},height_median=36.75332200000028,length_95%_HPD={0.124619,0.177286},height=34.11824250000032,posterior=1.0,height_range={20.763809000000208,42.20251700000051},length=0.15969650000000002,length_median=0.1684405]:0.14652650000002154,(22259[&height_95%_HPD={5.000000214749889E-6,7.000000323387212E-6},length_range={1.225581,38.385715},height_median=5.500000384017767E-6,length_95%_HPD={1.225581,38.385715},height=5.750000326543159E-6,height_range={5.000000214749889E-6,7.000000323387212E-6},length=26.61423025,length_median=33.4228125]:33.422812999999906,22260[&height_95%_HPD={5.000000214749889E-6,7.000000323387212E-6},length_range={1.225581,38.385715},height_median=5.500000384017767E-6,length_95%_HPD={1.225581,38.385715},height=5.750000326543159E-6,height_range={5.000000214749889E-6,7.000000323387212E-6},length=26.61423025,length_median=33.4228125]:33.422812999999906)[&height_95%_HPD={1.2255870000001892,38.385720000000504},length_range={2.969105,19.715508},height_median=33.42281850000029,length_95%_HPD={2.969105,19.715508},height=26.614236000000318,posterior=1.0,height_range={1.2255870000001892,38.385720000000504},length=7.663703,length_median=3.9850994999999996]:3.4770300000000134)[&height_95%_HPD={20.94109500000019,42.37096400000053},length_range={2.022824,11.512005},height_median=36.8998485000003,length_95%_HPD={2.022824,11.512005},height=34.27793900000033,posterior=1.0,height_range={20.94109500000019,42.37096400000053},length=4.74921675,length_median=2.731019]:2.376871499999993)[&height_95%_HPD={32.45310000000018,45.102083000000505},length_range={5.226664,8.102596},height_median=39.276720000000296,length_95%_HPD={5.226664,8.102596},height=39.02715575000032,posterior=1.0,height_range={32.45310000000018,45.102083000000505},length=6.857005750000001,length_median=7.0493815]:7.075027499999891)[&height_95%_HPD={38.68143900000041,52.15171200000049},length_range={3.692877,5.334742},height_median=46.35174750000019,length_95%_HPD={3.692877,5.334742},height=45.88416150000032,posterior=1.0,height_range={38.68143900000041,52.15171200000049},length=4.74491675,length_median=4.976024]:5.1553200000000174)[&height_95%_HPD={42.37431600000042,57.127862000000505},length_range={0.705845,1.470441},height_median=51.507067500000204,length_95%_HPD={0.705845,1.470441},height=50.62907825000033,posterior=1.0,height_range={42.37431600000042,57.127862000000505},length=1.0190525,length_median=0.949962]:1.2102035000000058)[&height_95%_HPD={43.08016100000043,58.077820000000486},length_range={0.472018,1.786503},height_median=52.71727100000021,length_95%_HPD={0.472018,1.786503},height=51.648130750000334,posterior=1.0,height_range={43.08016100000043,58.077820000000486},length=0.88059675,length_median=0.631933]:1.2092355000000055)[&height_95%_HPD={43.55217900000042,58.709718000000464},length_range={1.828415,5.601915},height_median=53.926506500000215,length_95%_HPD={1.828415,5.601915},height=52.52872750000033,posterior=1.0,height_range={43.55217900000042,58.709718000000464},length=3.10119575,length_median=2.4872265000000002]:4.0446895000000325,(22261[&height_95%_HPD={5.000000214749889E-6,6.000000155381713E-6},length_range={23.050338,52.113877},height_median=5.0000004421235644E-6,length_95%_HPD={23.050338,52.113877},height=5.250000313594683E-6,height_range={5.000000214749889E-6,6.000000155381713E-6},length=41.443715250000004,length_median=45.305323]:45.3053229999999,(22262[&height_95%_HPD={4.000000330961484E-6,6.000000439598807E-6},length_range={4.395607,28.661902},height_median=5.000000300015017E-6,length_95%_HPD={4.395607,28.661902},height=5.000000342647581E-6,height_range={4.000000330961484E-6,6.000000439598807E-6},length=20.623877500000003,length_median=24.7190005]:24.71900050000005,22263[&height_95%_HPD={4.000000330961484E-6,6.000000439598807E-6},length_range={4.395607,28.661902},height_median=5.000000300015017E-6,length_95%_HPD={4.395607,28.661902},height=5.000000342647581E-6,height_range={4.000000330961484E-6,6.000000439598807E-6},length=20.623877500000003,length_median=24.7190005]:24.71900050000005)[&height_95%_HPD={4.395613000000139,28.6619060000005},length_range={17.700014,23.472631},height_median=24.71900550000035,length_95%_HPD={17.700014,23.472631},height=20.623882500000335,posterior=1.0,height_range={4.395613000000139,28.6619060000005},length=20.819837999999997,length_median=21.0533535]:20.586322499999994)[&height_95%_HPD={23.050344000000166,52.113882000000444},length_range={6.87115,31.698953},height_median=45.305328000000344,length_95%_HPD={6.87115,31.698953},height=41.443720500000325,posterior=1.0,height_range={23.050344000000166,52.113882000000444},length=14.18620275,length_median=9.087354]:12.665867999999904)[&height_95%_HPD={45.38059400000043,61.19670700000046},length_range={2.519412,9.870709},height_median=57.97119600000025,length_95%_HPD={2.519412,9.870709},height=55.629923250000346,posterior=1.0,height_range={45.38059400000043,61.19670700000046},length=4.81008225,length_median=3.425104]:6.648809000000142)[&height_95%_HPD={47.90000600000042,64.62000600000016},length_range={29.015759,83.061187},height_median=64.62000500000039,length_95%_HPD={29.015759,83.061187},height=60.44000550000034,posterior=1.0,height_range={47.90000600000042,64.62000600000016},length=64.929763,length_median=73.821053]:68.46859700000005,((((22264[&height_95%_HPD={5.000000328436727E-6,6.000000325911969E-6},length_range={6.346342,11.106926},height_median=5.500000327174348E-6,length_95%_HPD={6.346342,11.106926},height=5.500000327174348E-6,height_range={5.000000328436727E-6,6.000000325911969E-6},length=9.579721750000001,length_median=10.432809500000001]:10.432809000000077,22265[&height_95%_HPD={5.000000328436727E-6,6.000000325911969E-6},length_range={6.346342,11.106926},height_median=5.500000327174348E-6,length_95%_HPD={6.346342,11.106926},height=5.500000327174348E-6,height_range={5.000000328436727E-6,6.000000325911969E-6},length=9.579721750000001,length_median=10.432809500000001]:10.432809000000077)[&height_95%_HPD={6.346348000000205,11.10693200000037},length_range={59.82084,97.030971},height_median=10.432814500000404,length_95%_HPD={59.82084,97.030971},height=9.579727250000346,posterior=1.0,height_range={6.346348000000205,11.10693200000037},length=84.78445324999998,length_median=91.143001]:91.14300100000003,(((22266[&height_95%_HPD={5.000000328436727E-6,6.000000439598807E-6},length_range={31.325866,52.041846},height_median=5.500000298752639E-6,length_95%_HPD={31.325866,52.041846},height=5.500000341385203E-6,height_range={5.000000328436727E-6,6.000000439598807E-6},length=45.28347175,length_median=48.8830875]:48.88308700000013,(22267[&height_95%_HPD={5.0000004421235644E-6,6.000000439598807E-6},length_range={0.136178,0.154787},height_median=5.5000003555960575E-6,length_95%_HPD={0.136178,0.154787},height=5.500000398228622E-6,height_range={5.0000004421235644E-6,6.000000439598807E-6},length=0.1447555,length_median=0.1440285]:0.1440285000000756,22268[&height_95%_HPD={5.0000004421235644E-6,6.000000439598807E-6},length_range={0.136178,0.154787},height_median=5.5000003555960575E-6,length_95%_HPD={0.136178,0.154787},height=5.500000398228622E-6,height_range={5.0000004421235644E-6,6.000000439598807E-6},length=0.1447555,length_median=0.1440285]:0.1440285000000756)[&height_95%_HPD={0.1361830000005284,0.15479300000015428},length_range={31.171079,51.894473},height_median=0.1440340000004312,length_95%_HPD={31.171079,51.894473},height=0.14476100000038628,posterior=1.0,height_range={0.1361830000005284,0.15479300000015428},length=45.13871625,length_median=48.744656500000005]:48.7390585)[&height_95%_HPD={31.325872000000174,52.041852000000404},length_range={3.833371,6.392806},height_median=48.88309250000043,length_95%_HPD={3.833371,6.392806},height=45.28347725000036,posterior=1.0,height_range={31.325872000000174,52.041852000000404},length=5.55887875,length_median=6.004669]:6.004669000000007,22269[&height_95%_HPD={5.000000328436727E-6,6.000000325911969E-6},length_range={35.159237,58.434652},height_median=5.5000003555960575E-6,length_95%_HPD={35.159237,58.434652},height=5.500000341385203E-6,height_range={5.000000328436727E-6,6.000000325911969E-6},length=50.842350499999995,length_median=54.887756499999995]:54.88775600000008)[&height_95%_HPD={35.159243000000174,58.434658000000354},length_range={6.201923,9.967106},height_median=54.88776150000044,length_95%_HPD={6.201923,9.967106},height=50.84235600000035,posterior=1.0,height_range={35.159243000000174,58.434658000000354},length=8.72329075,length_median=9.362067]:9.362066999999996,22270[&height_95%_HPD={5.0000004421235644E-6,6.000000325911969E-6},length_range={41.36116,68.401758},height_median=5.500000327174348E-6,length_95%_HPD={41.36116,68.401758},height=5.5000003555960575E-6,height_range={5.0000004421235644E-6,6.000000325911969E-6},length=59.56564125,length_median=64.24982349999999]:64.2498230000001)[&height_95%_HPD={41.361166000000196,68.40176400000036},length_range={24.806022,39.736139},height_median=64.24982850000043,length_95%_HPD={24.806022,39.736139},height=59.565646750000354,posterior=1.0,height_range={41.361166000000196,68.40176400000036},length=34.798533750000004,length_median=37.325987]:37.325987)[&height_95%_HPD={66.16718800000018,108.13790300000034},length_range={2.788318,4.075739},height_median=101.57581550000043,length_95%_HPD={2.788318,4.075739},height=94.36418050000034,posterior=1.0,height_range={66.16718800000018,108.13790300000034},length=3.63038525,length_median=3.828742]:3.8287420000000054,((((22271[&height_95%_HPD={4.000000444648322E-6,7.000000209700374E-6},length_range={12.758509,72.918781},height_median=6.000000382755388E-6,length_95%_HPD={12.758509,72.918781},height=5.750000354964868E-6,height_range={4.000000444648322E-6,7.000000209700374E-6},length=55.66368775,length_median=68.4887305]:68.48872950000006,(22272[&height_95%_HPD={4.000000444648322E-6,7.000000209700374E-6},length_range={3.069402,20.877248},height_median=6.000000382755388E-6,length_95%_HPD={3.069402,20.877248},height=5.750000354964868E-6,height_range={4.000000444648322E-6,7.000000209700374E-6},length=15.791051750000001,length_median=19.6087785]:19.60877750000006,22273[&height_95%_HPD={4.000000444648322E-6,7.000000209700374E-6},length_range={3.069402,20.877248},height_median=6.000000382755388E-6,length_95%_HPD={3.069402,20.877248},height=5.750000354964868E-6,height_range={4.000000444648322E-6,7.000000209700374E-6},length=15.791051750000001,length_median=19.6087785]:19.60877750000006)[&height_95%_HPD={3.0694090000002348,20.877254000000335},length_range={9.689107,52.041533},height_median=19.608783500000442,length_95%_HPD={9.689107,52.041533},height=15.791057500000363,posterior=1.0,height_range={3.0694090000002348,20.877254000000335},length=39.87263600000001,length_median=48.879952]:48.879952)[&height_95%_HPD={12.758516000000213,72.9187870000003},length_range={0.277627,1.243763},height_median=68.48873550000044,length_95%_HPD={0.277627,1.243763},height=55.66369350000035,posterior=1.0,height_range={12.758516000000213,72.9187870000003},length=0.9644794999999999,length_median=1.168264]:1.1682639999999935,((22274[&height_95%_HPD={5.0000004421235644E-6,7.00000043707405E-6},length_range={0.234738,1.522361},height_median=6.500000267806172E-6,length_95%_HPD={0.234738,1.522361},height=6.2500003537024895E-6,height_range={5.0000004421235644E-6,7.00000043707405E-6},length=1.154195,length_median=1.4298405]:1.4298400000001834,22275[&height_95%_HPD={5.0000004421235644E-6,7.00000043707405E-6},length_range={0.234738,1.522361},height_median=6.500000267806172E-6,length_95%_HPD={0.234738,1.522361},height=6.2500003537024895E-6,height_range={5.0000004421235644E-6,7.00000043707405E-6},length=1.154195,length_median=1.4298405]:1.4298400000001834)[&height_95%_HPD={0.2347450000002027,1.5223670000003722},length_range={2.675219,15.166664},height_median=1.4298465000004512,length_95%_HPD={2.675219,15.166664},height=1.1542012500003693,posterior=1.0,height_range={0.2347450000002027,1.5223670000003722},length=11.582950749999998,length_median=14.244959999999999]:14.244959999999992,22276[&height_95%_HPD={4.000000444648322E-6,7.000000209700374E-6},length_range={2.909957,16.689025},height_median=6.000000382755388E-6,length_95%_HPD={2.909957,16.689025},height=5.750000354964868E-6,height_range={4.000000444648322E-6,7.000000209700374E-6},length=12.73714625,length_median=15.674801500000001]:15.67480050000006)[&height_95%_HPD={2.9099640000002296,16.68903100000034},length_range={10.126179,57.473519},height_median=15.674806500000443,length_95%_HPD={10.126179,57.473519},height=12.737152000000364,posterior=1.0,height_range={2.9099640000002296,16.68903100000034},length=43.891021,length_median=53.982193]:53.982192999999995)[&height_95%_HPD={13.036143000000209,74.1625500000003},length_range={5.202959,6.001661},height_median=69.65699950000044,length_95%_HPD={5.202959,6.001661},height=56.628173000000345,posterior=1.0,height_range={13.036143000000209,74.1625500000003},length=5.62000375,length_median=5.6376975]:5.637697500000002,(((22277[&height_95%_HPD={5.0000004421235644E-6,6.000000439598807E-6},length_range={5.980429,35.975056},height_median=6.0000002690685506E-6,length_95%_HPD={5.980429,35.975056},height=5.750000354964868E-6,height_range={5.0000004421235644E-6,6.000000439598807E-6},length=27.383668500000002,length_median=33.7895945]:33.789594000000164,22278[&height_95%_HPD={5.0000004421235644E-6,6.000000439598807E-6},length_range={5.980429,35.975056},height_median=6.0000002690685506E-6,length_95%_HPD={5.980429,35.975056},height=5.750000354964868E-6,height_range={5.0000004421235644E-6,6.000000439598807E-6},length=27.383668500000002,length_median=33.7895945]:33.789594000000164)[&height_95%_HPD={5.980435000000227,35.97506200000032},length_range={9.684259,34.335377},height_median=33.78960000000043,length_95%_HPD={9.684259,34.335377},height=27.383674250000354,posterior=1.0,height_range={5.980435000000227,35.97506200000032},length=27.129706749999997,length_median=32.2495955]:32.2495955,22279[&height_95%_HPD={5.000000328436727E-6,6.000000439598807E-6},length_range={15.664688,70.310433},height_median=6.0000002690685506E-6,length_95%_HPD={15.664688,70.310433},height=5.750000326543159E-6,height_range={5.000000328436727E-6,6.000000439598807E-6},length=54.51337525000001,length_median=66.03919]:66.03918950000016)[&height_95%_HPD={15.664694000000225,70.31043900000031},length_range={1.950281,5.900914},height_median=66.03919550000043,length_95%_HPD={1.950281,5.900914},height=54.51338100000035,posterior=1.0,height_range={15.664694000000225,70.31043900000031},length=4.734091,length_median=5.5425845]:5.542584500000004,(22280[&height_95%_HPD={5.000000328436727E-6,6.000000439598807E-6},length_range={16.92169,71.798155},height_median=5.500000270330929E-6,length_95%_HPD={16.92169,71.798155},height=5.500000327174348E-6,height_range={5.000000328436727E-6,6.000000439598807E-6},length=55.89827625000001,length_median=67.43663000000001]:67.43663000000015,22281[&height_95%_HPD={5.000000328436727E-6,6.000000439598807E-6},length_range={16.92169,71.798155},height_median=5.500000270330929E-6,length_95%_HPD={16.92169,71.798155},height=5.500000327174348E-6,height_range={5.000000328436727E-6,6.000000439598807E-6},length=55.89827625000001,length_median=67.43663000000001]:67.43663000000015)[&height_95%_HPD={16.921696000000225,71.79816000000034},length_range={0.693279,4.413193},height_median=67.43663550000042,length_95%_HPD={0.693279,4.413193},height=55.89828175000035,posterior=1.0,height_range={16.921696000000225,71.79816000000034},length=3.3491902500000004,length_median=4.145144500000001]:4.145144500000015)[&height_95%_HPD={17.614975000000243,76.21135300000032},length_range={0.624127,3.952858},height_median=71.58178000000044,length_95%_HPD={0.624127,3.952858},height=59.24747200000036,posterior=1.0,height_range={17.614975000000243,76.21135300000032},length=3.00070475,length_median=3.712917]:3.7129170000000045)[&height_95%_HPD={18.23910200000023,80.16421100000031},length_range={0.802739,3.491505},height_median=75.29469700000044,length_95%_HPD={0.802739,3.491505},height=62.248176750000354,posterior=1.0,height_range={18.23910200000023,80.16421100000031},length=2.713505,length_median=3.279888]:3.2798879999999997,((22282[&height_95%_HPD={4.000000444648322E-6,7.000000209700374E-6},length_range={11.507407,76.101436},height_median=5.500000384017767E-6,length_95%_HPD={11.507407,76.101436},height=5.5000003555960575E-6,height_range={4.000000444648322E-6,7.000000209700374E-6},length=57.64137925000001,length_median=71.47833700000001]:71.47833650000004,(22283[&height_95%_HPD={4.000000444648322E-6,7.000000209700374E-6},length_range={8.587077,64.903286},height_median=5.500000384017767E-6,length_95%_HPD={8.587077,64.903286},height=5.5000003555960575E-6,height_range={4.000000444648322E-6,7.000000209700374E-6},length=48.85256524999999,length_median=60.959948999999995]:60.95994850000005,22284[&height_95%_HPD={4.000000444648322E-6,7.000000209700374E-6},length_range={8.587077,64.903286},height_median=5.500000384017767E-6,length_95%_HPD={8.587077,64.903286},height=5.5000003555960575E-6,height_range={4.000000444648322E-6,7.000000209700374E-6},length=48.85256524999999,length_median=60.959948999999995]:60.95994850000005)[&height_95%_HPD={8.587084000000232,64.90329100000031},length_range={2.92033,11.19815},height_median=60.95995400000044,length_95%_HPD={2.92033,11.19815},height=48.85257075000035,posterior=1.0,height_range={8.587084000000232,64.90329100000031},length=8.788814,length_median=10.518388]:10.518387999999987)[&height_95%_HPD={11.50741400000021,76.1014410000003},length_range={6.451598,7.055785},height_median=71.47834200000042,length_95%_HPD={6.451598,7.055785},height=57.64138475000034,posterior=1.0,height_range={11.50741400000021,76.1014410000003},length=6.788086,length_median=6.822480499999999]:6.557748000000004,(22285[&height_95%_HPD={4.000000444648322E-6,7.00000043707405E-6},length_range={15.888841,74.314207},height_median=5.500000270330929E-6,length_95%_HPD={15.888841,74.314207},height=5.5000003555960575E-6,height_range={4.000000444648322E-6,7.00000043707405E-6},length=57.450641250000004,length_median=69.7997585]:69.79975850000017,22286[&height_95%_HPD={4.000000444648322E-6,7.00000043707405E-6},length_range={15.888841,74.314207},height_median=5.500000270330929E-6,length_95%_HPD={15.888841,74.314207},height=5.5000003555960575E-6,height_range={4.000000444648322E-6,7.00000043707405E-6},length=57.450641250000004,length_median=69.7997585]:69.79975850000017)[&height_95%_HPD={15.888847000000226,74.31421200000034},length_range={2.674352,8.768292},height_median=69.79976400000044,length_95%_HPD={2.674352,8.768292},height=57.45064675000036,posterior=1.0,height_range={15.888847000000226,74.31421200000034},length=6.9788239999999995,length_median=8.236326]:8.236325999999991)[&height_95%_HPD={18.563199000000225,83.08250400000031},length_range={0.478642,0.573212},height_median=78.03609000000043,length_95%_HPD={0.478642,0.573212},height=64.42947075000035,posterior=1.0,height_range={18.563199000000225,83.08250400000031},length=0.532211,length_median=0.538495]:0.5384950000000117)[&height_95%_HPD={19.041841000000204,83.65571600000033},length_range={26.402575,49.913665},height_median=78.57458500000044,length_95%_HPD={26.402575,49.913665},height=64.96168175000035,posterior=1.0,height_range={19.041841000000204,83.65571600000033},length=33.032884,length_median=27.907648000000002]:26.829972499999997)[&height_95%_HPD={68.95550600000018,112.21364200000033},length_range={11.941829,15.163977},height_median=105.40455750000044,length_95%_HPD={11.941829,15.163977},height=97.99456575000035,posterior=1.0,height_range={68.95550600000018,112.21364200000033},length=13.900590999999999,length_median=14.248279]:14.248278999999997,(22287[&height_95%_HPD={6.000000325911969E-6,7.0000001528569555E-6},length_range={46.630015,83.514753},height_median=6.000000439598807E-6,length_95%_HPD={46.630015,83.514753},height=6.250000339491635E-6,height_range={6.000000325911969E-6,7.0000001528569555E-6},length=71.755379,length_median=78.438374]:78.43837399999998,(22288[&height_95%_HPD={5.0000004421235644E-6,7.000000209700374E-6},length_range={9.605601,24.720436},height_median=6.000000382755388E-6,length_95%_HPD={9.605601,24.720436},height=6.000000354333679E-6,height_range={5.0000004421235644E-6,7.000000209700374E-6},length=20.189432250000003,length_median=23.215846]:23.215845500000057,22289[&height_95%_HPD={5.0000004421235644E-6,7.000000209700374E-6},length_range={9.605601,24.720436},height_median=6.000000382755388E-6,length_95%_HPD={9.605601,24.720436},height=6.000000354333679E-6,height_range={5.0000004421235644E-6,7.000000209700374E-6},length=20.189432250000003,length_median=23.215846]:23.215845500000057)[&height_95%_HPD={9.605608000000188,24.720442000000276},length_range={37.024414,58.794317},height_median=23.21585150000044,length_95%_HPD={37.024414,58.794317},height=20.189438250000336,posterior=1.0,height_range={9.605608000000188,24.720442000000276},length=51.565947,length_median=55.222528499999996]:55.22252849999998)[&height_95%_HPD={46.63002200000017,83.51475900000031},length_range={34.267313,43.86286},height_median=78.43838000000042,length_95%_HPD={34.267313,43.86286},height=71.75538525000033,posterior=1.0,height_range={46.63002200000017,83.51475900000031},length=40.139771499999995,length_median=41.2144565]:41.21445650000001)[&height_95%_HPD={80.89733500000017,127.37761900000032},length_range={12.73843,14.288486},height_median=119.65283650000043,length_95%_HPD={12.73843,14.288486},height=111.89515675000034,posterior=1.0,height_range={80.89733500000017,127.37761900000032},length=13.47461175,length_median=13.435765499999999]:13.435765500000002)[&height_95%_HPD={93.63576500000016,141.6661050000003},length_range={3.992455,6.152703},height_median=133.08860200000044,length_95%_HPD={3.992455,6.152703},height=125.36976850000033,posterior=1.0,height_range={93.63576500000016,141.6661050000003},length=4.62130975,length_median=4.1700405]:4.029786000000001)[&height_95%_HPD={99.78846800000014,145.9390690000003},length_range={1.360433,17.726535},height_median=137.11838800000044,length_95%_HPD={1.360433,17.726535},height=129.99107825000033,posterior=1.0,height_range={99.78846800000014,145.9390690000003},length=5.48849775,length_median=1.4335114999999998]:1.38012599999999)[&height_95%_HPD={117.51500300000015,147.40627300000028},length_range={5.393674,9.393657},height_median=138.49851400000043,length_95%_HPD={5.393674,9.393657},height=135.47957600000032,posterior=1.0,height_range={117.51500300000015,147.40627300000028},length=6.545798249999999,length_median=5.6979310000000005]:5.479627999999991)[&height_95%_HPD={126.90866000000017,153.2365530000003},length_range={9.415942,21.511419},height_median=143.97814200000042,length_95%_HPD={9.415942,21.511419},height=142.0253742500003,posterior=1.0,height_range={126.90866000000017,153.2365530000003},length=12.708395,length_median=9.9531095]:9.56819249999998,((((22290[&height_95%_HPD={5.000000214749889E-6,7.0000001528569555E-6},length_range={44.264222,58.519929},height_median=5.500000384017767E-6,length_95%_HPD={44.264222,58.519929},height=5.750000283910595E-6,height_range={5.000000214749889E-6,7.0000001528569555E-6},length=53.18111825,length_median=54.970161000000004]:54.97016099999999,22291[&height_95%_HPD={5.000000214749889E-6,7.0000001528569555E-6},length_range={44.264222,58.519929},height_median=5.500000384017767E-6,length_95%_HPD={44.264222,58.519929},height=5.750000283910595E-6,height_range={5.000000214749889E-6,7.0000001528569555E-6},length=53.18111825,length_median=54.970161000000004]:54.97016099999999)[&height_95%_HPD={44.26422900000017,58.51993400000026},length_range={83.786057,90.592506},height_median=54.970166500000374,length_95%_HPD={83.786057,90.592506},height=53.181124000000295,posterior=1.0,height_range={44.26422900000017,58.51993400000026},length=86.31323225,length_median=85.437183]:85.127114,22292[&height_95%_HPD={5.000000214749889E-6,7.00000043707405E-6},length_range={128.670417,149.112435},height_median=6.500000267806172E-6,length_95%_HPD={128.670417,149.112435},height=6.250000296859071E-6,height_range={5.000000214749889E-6,7.00000043707405E-6},length=139.49435,length_median=140.097274]:140.0972740000001)[&height_95%_HPD={128.6704240000002,149.11244000000028},length_range={10.434001,17.048634},height_median=140.09728050000038,length_95%_HPD={10.434001,17.048634},height=139.4943562500003,posterior=1.0,height_range={128.6704240000002,149.11244000000028},length=12.38088325,length_median=11.020449]:10.59996750000002,(((((22293[&height_95%_HPD={5.000000328436727E-6,7.00000043707405E-6},length_range={18.512616,58.57439},height_median=6.000000325911969E-6,length_95%_HPD={18.512616,58.57439},height=6.000000354333679E-6,height_range={5.000000328436727E-6,7.00000043707405E-6},length=46.770264000000005,length_median=54.997025]:54.997025000000065,22294[&height_95%_HPD={5.000000328436727E-6,7.00000043707405E-6},length_range={18.512616,58.57439},height_median=6.000000325911969E-6,length_95%_HPD={18.512616,58.57439},height=6.000000354333679E-6,height_range={5.000000328436727E-6,7.00000043707405E-6},length=46.770264000000005,length_median=54.997025]:54.997025000000065)[&height_95%_HPD={18.51262300000019,58.57439500000032},length_range={50.951033,66.039171},height_median=54.99703100000039,length_95%_HPD={50.951033,66.039171},height=46.77027000000032,posterior=1.0,height_range={18.51262300000019,58.57439500000032},length=60.29178125,length_median=62.0884605]:62.0884605,((22295[&height_95%_HPD={5.000000214749889E-6,8.000000320862455E-6},length_range={40.68319,106.87089},height_median=6.500000296227881E-6,length_95%_HPD={40.68319,106.87089},height=6.500000282017027E-6,height_range={5.000000214749889E-6,8.000000320862455E-6},length=87.0928465,length_median=100.40865299999999]:100.40865350000007,((22296[&height_95%_HPD={6.000000212225132E-6,7.00000043707405E-6},length_range={3.547197,20.149806},height_median=6.500000267806172E-6,length_95%_HPD={3.547197,20.149806},height=6.500000296227881E-6,height_range={6.000000212225132E-6,7.00000043707405E-6},length=15.389150999999998,length_median=18.9298005]:18.929800500000113,22297[&height_95%_HPD={6.000000212225132E-6,7.00000043707405E-6},length_range={3.547197,20.149806},height_median=6.500000267806172E-6,length_95%_HPD={3.547197,20.149806},height=6.500000296227881E-6,height_range={6.000000212225132E-6,7.00000043707405E-6},length=15.389150999999998,length_median=18.9298005]:18.929800500000113)[&height_95%_HPD={3.5472040000001925,20.149812000000225},length_range={0.521546,0.76226},height_median=18.92980700000038,length_95%_HPD={0.521546,0.76226},height=15.389157500000294,posterior=1.0,height_range={3.5472040000001925,20.149812000000225},length=0.6790404999999999,length_median=0.716178]:0.7161780000000135,(22298[&height_95%_HPD={6.000000098538294E-6,7.00000043707405E-6},length_range={2.164381,12.107825},height_median=6.0000002690685506E-6,length_95%_HPD={2.164381,12.107825},height=6.250000268437361E-6,height_range={6.000000098538294E-6,7.00000043707405E-6},length=9.2553665,length_median=11.37463]:11.374630500000137,(22299[&height_95%_HPD={6.000000212225132E-6,8.000000434549293E-6},length_range={2.043926,11.4349},height_median=6.500000267806172E-6,length_95%_HPD={2.043926,11.4349},height=6.750000295596692E-6,height_range={6.000000212225132E-6,8.000000434549293E-6},length=8.74094375,length_median=10.7424745]:10.742475000000127,22300[&height_95%_HPD={6.000000212225132E-6,8.000000434549293E-6},length_range={2.043926,11.4349},height_median=6.500000267806172E-6,length_95%_HPD={2.043926,11.4349},height=6.750000295596692E-6,height_range={6.000000212225132E-6,8.000000434549293E-6},length=8.74094375,length_median=10.7424745]:10.742475000000127)[&height_95%_HPD={2.0439330000002087,11.434906000000183},length_range={0.120454,0.672925},height_median=10.742481500000395,length_95%_HPD={0.120454,0.672925},height=8.740950500000295,posterior=1.0,height_range={2.0439330000002087,11.434906000000183},length=0.51442225,length_median=0.632155]:0.6321550000000116)[&height_95%_HPD={2.164387000000204,12.107831000000147},length_range={1.904363,8.804241},height_median=11.374636500000406,length_95%_HPD={1.904363,8.804241},height=9.25537275000029,posterior=1.0,height_range={2.164387000000204,12.107831000000147},length=6.812825249999999,length_median=8.271348499999998]:8.271348499999988)[&height_95%_HPD={4.068750000000193,20.912072000000194},length_range={36.614447,85.958823},height_median=19.645985000000394,length_95%_HPD={36.614447,85.958823},height=16.068198000000294,posterior=1.0,height_range={4.068750000000193,20.912072000000194},length=71.024655,length_median=80.762675]:80.76267499999997)[&height_95%_HPD={40.68319700000018,106.87089500000025},length_range={14.478557,18.44221},height_median=100.40866000000037,length_95%_HPD={14.478557,18.44221},height=87.09285300000029,posterior=1.0,height_range={40.68319700000018,106.87089500000025},length=15.877640249999999,length_median=15.294896999999999]:14.709195000000022,(22301[&height_95%_HPD={5.000000328436727E-6,8.000000434549293E-6},length_range={48.93004,111.587126},height_median=6.500000296227881E-6,length_95%_HPD={48.93004,111.587126},height=6.5000003388604455E-6,height_range={5.000000328436727E-6,8.000000434549293E-6},length=92.54936175,length_median=104.8401405]:104.8401410000001,(((22302[&height_95%_HPD={5.000000328436727E-6,8.000000150332198E-6},length_range={0.26692,0.509202},height_median=6.000000439598807E-6,length_95%_HPD={0.26692,0.509202},height=6.250000339491635E-6,height_range={5.000000328436727E-6,8.000000150332198E-6},length=0.43302725000000003,length_median=0.47799349999999996]:0.4779934999999682,(22303[&height_95%_HPD={5.000000328436727E-6,8.000000434549293E-6},length_range={0.134347,0.250222},height_median=6.500000324649591E-6,length_95%_HPD={0.134347,0.250222},height=6.5000003530713E-6,height_range={5.000000328436727E-6,8.000000434549293E-6},length=0.213621,length_median=0.23495749999999999]:0.23495750000012094,22304[&height_95%_HPD={5.000000328436727E-6,8.000000434549293E-6},length_range={0.134347,0.250222},height_median=6.500000324649591E-6,length_95%_HPD={0.134347,0.250222},height=6.5000003530713E-6,height_range={5.000000328436727E-6,8.000000434549293E-6},length=0.213621,length_median=0.23495749999999999]:0.23495750000012094)[&height_95%_HPD={0.1343550000001983,0.2502270000003364},length_range={0.132573,0.25898},height_median=0.2349640000004456,length_95%_HPD={0.132573,0.25898},height=0.21362750000035646,posterior=1.0,height_range={0.1343550000001983,0.2502270000003364},length=0.219406,length_median=0.24303550000000002]:0.2430354999999622)[&height_95%_HPD={0.2669280000001777,0.5092070000002877},length_range={15.927189,39.648363},height_median=0.4779995000004078,length_95%_HPD={15.927189,39.648363},height=0.43303350000032026,posterior=1.0,height_range={0.2669280000001777,0.5092070000002877},length=32.51296725,length_median=37.2381585]:37.2381585,22305[&height_95%_HPD={5.000000328436727E-6,8.000000150332198E-6},length_range={16.194109,40.157565},height_median=6.000000439598807E-6,length_95%_HPD={16.194109,40.157565},height=6.250000339491635E-6,height_range={5.000000328436727E-6,8.000000150332198E-6},length=32.9459945,length_median=37.716151999999994]:37.716151999999965)[&height_95%_HPD={16.194117000000176,40.157570000000305},length_range={17.970371,49.665922},height_median=37.716158000000405,length_95%_HPD={17.970371,49.665922},height=32.94600075000032,posterior=1.0,height_range={16.194117000000176,40.157570000000305},length=40.24363075,length_median=46.669115000000005]:46.669115000000005,(22306[&height_95%_HPD={5.000000214749889E-6,8.000000150332198E-6},length_range={32.818868,89.22535},height_median=6.000000439598807E-6,length_95%_HPD={32.818868,89.22535},height=6.250000311069925E-6,height_range={5.000000214749889E-6,8.000000150332198E-6},length=72.42265425000001,length_median=83.8231995]:83.82319949999999,((22307[&height_95%_HPD={5.000000214749889E-6,8.000000150332198E-6},length_range={4.147334,71.69226},height_median=6.000000439598807E-6,length_95%_HPD={4.147334,71.69226},height=6.250000311069925E-6,height_range={5.000000214749889E-6,8.000000150332198E-6},length=52.634967499999995,length_median=67.35013799999999]:67.35013799999999,22308[&height_95%_HPD={5.000000214749889E-6,8.000000150332198E-6},length_range={4.147334,71.69226},height_median=6.000000439598807E-6,length_95%_HPD={4.147334,71.69226},height=6.250000311069925E-6,height_range={5.000000214749889E-6,8.000000150332198E-6},length=52.634967499999995,length_median=67.35013799999999]:67.35013799999999)[&height_95%_HPD={4.147342000000151,71.69226500000025},length_range={1.678321,14.350204},height_median=67.35014400000043,length_95%_HPD={1.678321,14.350204},height=52.63497375000031,posterior=1.0,height_range={4.147342000000151,71.69226500000025},length=4.8939105,length_median=1.7735585]:1.705230499999999,(22309[&height_95%_HPD={5.000000214749889E-6,8.000000150332198E-6},length_range={15.237455,59.17322},height_median=5.500000440861186E-6,length_95%_HPD={15.237455,59.17322},height=6.000000311701115E-6,height_range={5.000000214749889E-6,8.000000150332198E-6},length=46.3972835,length_median=55.5892295]:55.58922949999999,22310[&height_95%_HPD={5.000000214749889E-6,8.000000150332198E-6},length_range={15.237455,59.17322},height_median=5.500000440861186E-6,length_95%_HPD={15.237455,59.17322},height=6.000000311701115E-6,height_range={5.000000214749889E-6,8.000000150332198E-6},length=46.3972835,length_median=55.5892295]:55.58922949999999)[&height_95%_HPD={15.237463000000162,59.17322500000023},length_range={3.260083,14.334017},height_median=55.58923500000043,length_95%_HPD={3.260083,14.334017},height=46.39728950000031,posterior=1.0,height_range={15.237463000000162,59.17322500000023},length=11.13159475,length_median=13.4661395]:13.466139499999997)[&height_95%_HPD={18.49754600000017,73.50724200000025},length_range={14.32133,15.718113},height_median=69.05537450000043,length_95%_HPD={14.32133,15.718113},height=57.52888425000032,posterior=1.0,height_range={18.49754600000017,73.50724200000025},length=14.893776250000002,length_median=14.767831000000001]:14.767831000000001)[&height_95%_HPD={32.81887600000016,89.22535500000026},length_range={0.553227,1.345612},height_median=83.82320550000043,length_95%_HPD={0.553227,1.345612},height=72.42266050000032,posterior=1.0,height_range={32.81887600000016,89.22535500000026},length=0.766971,length_median=0.5845225000000001]:0.5620674999999835)[&height_95%_HPD={34.164488000000176,89.82349200000027},length_range={14.765559,21.763639},height_median=84.38527300000041,length_95%_HPD={14.765559,21.763639},height=73.18963150000032,posterior=1.0,height_range={34.164488000000176,89.82349200000027},length=19.35973675,length_median=20.4548745]:20.45487449999999)[&height_95%_HPD={48.93004700000017,111.58713100000028},length_range={10.11685,10.933725},height_median=104.8401475000004,length_95%_HPD={10.11685,10.933725},height=92.54936825000031,posterior=1.0,height_range={48.93004700000017,111.58713100000028},length=10.421125,length_median=10.3169625]:10.277707499999991)[&height_95%_HPD={59.125407000000166,122.52085600000026},length_range={1.936968,10.338249},height_median=115.11785500000039,length_95%_HPD={1.936968,10.338249},height=102.9704932500003,posterior=1.0,height_range={59.125407000000166,122.52085600000026},length=4.091558,length_median=2.0455075]:1.9676364999999976)[&height_95%_HPD={69.46365600000019,124.61356600000028},length_range={0.998872,41.811711},height_median=117.08549150000039,length_95%_HPD={0.998872,41.811711},height=107.06205125000031,posterior=1.0,height_range={69.46365600000019,124.61356600000028},length=11.229951750000001,length_median=1.054612]:1.0146210000000053,(((((22311[&height_95%_HPD={4.000000217274646E-6,9.00000020465086E-6},length_range={15.174556,51.312639},height_median=6.500000324649591E-6,length_95%_HPD={15.174556,51.312639},height=6.500000267806172E-6,height_range={4.000000217274646E-6,9.00000020465086E-6},length=40.7236865,length_median=48.2037755]:48.203775500000035,(22312[&height_95%_HPD={4.000000217274646E-6,9.00000020465086E-6},length_range={12.612621,41.41603},height_median=6.50000038149301E-6,length_95%_HPD={12.612621,41.41603},height=6.500000296227881E-6,height_range={4.000000217274646E-6,9.00000020465086E-6},length=32.96049825,length_median=38.906671]:38.90667099999999,22313[&height_95%_HPD={4.000000217274646E-6,9.00000020465086E-6},length_range={12.612621,41.41603},height_median=6.50000038149301E-6,length_95%_HPD={12.612621,41.41603},height=6.500000296227881E-6,height_range={4.000000217274646E-6,9.00000020465086E-6},length=32.96049825,length_median=38.906671]:38.90667099999999)[&height_95%_HPD={12.612630000000195,41.416034000000195},length_range={2.561935,9.896609},height_median=38.90667750000037,length_95%_HPD={2.561935,9.896609},height=32.96050475000028,posterior=1.0,height_range={12.612630000000195,41.416034000000195},length=7.763188249999999,length_median=9.2971045]:9.297104499999989)[&height_95%_HPD={15.1745650000002,51.31264300000021},length_range={8.36287,19.265311},height_median=48.20378200000036,length_95%_HPD={8.36287,19.265311},height=40.72369300000028,posterior=1.0,height_range={15.1745650000002,51.31264300000021},length=15.95691975,length_median=18.099749]:18.099749000000003,22314[&height_95%_HPD={4.000000217274646E-6,9.00000020465086E-6},length_range={23.537426,70.57795},height_median=6.50000038149301E-6,length_95%_HPD={23.537426,70.57795},height=6.500000296227881E-6,height_range={4.000000217274646E-6,9.00000020465086E-6},length=56.680606250000004,length_median=66.3035245]:66.30352449999998)[&height_95%_HPD={23.537435000000187,70.5779540000002},length_range={21.587581,31.140603},height_median=66.30353100000036,length_95%_HPD={21.587581,31.140603},height=56.68061275000028,posterior=1.0,height_range={23.537435000000187,70.5779540000002},length=27.81315,length_median=29.262208]:29.262207999999987,((((22315[&height_95%_HPD={4.000000330961484E-6,9.00000020465086E-6},length_range={7.336905,25.736752},height_median=6.000000212225132E-6,length_95%_HPD={7.336905,25.736752},height=6.250000240015652E-6,height_range={4.000000330961484E-6,9.00000020465086E-6},length=20.357219999999998,length_median=24.177611499999998]:24.1776110000001,22316[&height_95%_HPD={4.000000330961484E-6,9.00000020465086E-6},length_range={7.336905,25.736752},height_median=6.000000212225132E-6,length_95%_HPD={7.336905,25.736752},height=6.250000240015652E-6,height_range={4.000000330961484E-6,9.00000020465086E-6},length=20.357219999999998,length_median=24.177611499999998]:24.1776110000001)[&height_95%_HPD={7.336914000000206,25.736757000000125},length_range={4.012322,11.827474},height_median=24.17761700000031,length_95%_HPD={4.012322,11.827474},height=20.357226250000238,posterior=1.0,height_range={7.336914000000206,25.736757000000125},length=9.51547675,length_median=11.111055499999999]:11.111055499999992,22317[&height_95%_HPD={5.000000214749889E-6,9.00000020465086E-6},length_range={11.349227,37.564226},height_median=6.500000324649591E-6,length_95%_HPD={11.349227,37.564226},height=6.750000267174983E-6,height_range={5.000000214749889E-6,9.00000020465086E-6},length=29.87269625,length_median=35.288666000000006]:35.28866599999998)[&height_95%_HPD={11.34923600000019,37.56423100000018},length_range={6.08711,18.26596},height_median=35.2886725000003,length_95%_HPD={6.08711,18.26596},height=29.872703000000243,posterior=1.0,height_range={11.34923600000019,37.56423100000018},length=14.6684485,length_median=17.160362]:17.16036200000002,22318[&height_95%_HPD={5.000000101063051E-6,8.000000320862455E-6},length_range={17.436338,55.830186},height_median=6.500000267806172E-6,length_95%_HPD={17.436338,55.830186},height=6.5000002393844625E-6,height_range={5.000000101063051E-6,8.000000320862455E-6},length=44.541145,length_median=52.449028]:52.449028000000055)[&height_95%_HPD={17.436346000000185,55.83019100000013},length_range={27.479864,45.561308},height_median=52.44903450000032,length_95%_HPD={27.479864,45.561308},height=44.54115150000024,posterior=1.0,height_range={17.436346000000185,55.83019100000013},length=39.664958,length_median=42.80933]:42.80933000000002,22319[&height_95%_HPD={5.000000214749889E-6,8.000000207175617E-6},length_range={44.916202,101.391494},height_median=6.000000325911969E-6,length_95%_HPD={44.916202,101.391494},height=6.250000268437361E-6,height_range={5.000000214749889E-6,8.000000207175617E-6},length=84.20610325,length_median=95.2583585]:95.25835850000001)[&height_95%_HPD={44.916210000000206,101.39149900000018},length_range={0.208806,0.327058},height_median=95.25836450000034,length_95%_HPD={0.208806,0.327058},height=84.20610950000027,posterior=1.0,height_range={44.916210000000206,101.39149900000018},length=0.28765325,length_median=0.3073745]:0.30737450000000877)[&height_95%_HPD={45.12501600000019,101.7185570000002},length_range={20.694268,38.935899},height_median=95.56573900000035,length_95%_HPD={20.694268,38.935899},height=84.49376275000027,posterior=1.0,height_range={45.12501600000019,101.7185570000002},length=25.83672275,length_median=21.858362]:21.023209500000007,((((22320[&height_95%_HPD={5.000000214749889E-6,8.000000150332198E-6},length_range={25.661133,95.543108},height_median=6.000000325911969E-6,length_95%_HPD={25.661133,95.543108},height=6.2500002542265065E-6,height_range={5.000000214749889E-6,8.000000150332198E-6},length=75.186859,length_median=89.7715975]:89.77159750000001,((22321[&height_95%_HPD={5.000000214749889E-6,8.000000150332198E-6},length_range={4.655127,86.058609},height_median=5.500000327174348E-6,length_95%_HPD={4.655127,86.058609},height=6.000000254857696E-6,height_range={5.000000214749889E-6,8.000000150332198E-6},length=63.10852425,length_median=80.8601805]:80.86018050000001,(22322[&height_95%_HPD={5.000000214749889E-6,7.000000323387212E-6},length_range={0.490111,19.132702},height_median=6.000000240646841E-6,length_95%_HPD={0.490111,19.132702},height=6.000000254857696E-6,height_range={5.000000214749889E-6,7.000000323387212E-6},length=14.286629999999999,length_median=18.7618535]:18.76185250000006,22323[&height_95%_HPD={5.000000214749889E-6,7.000000323387212E-6},length_range={0.490111,19.132702},height_median=6.000000240646841E-6,length_95%_HPD={0.490111,19.132702},height=6.000000254857696E-6,height_range={5.000000214749889E-6,7.000000323387212E-6},length=14.286629999999999,length_median=18.7618535]:18.76185250000006)[&height_95%_HPD={0.4901180000001659,19.132709000000318},length_range={4.165017,67.34401},height_median=18.7618585000003,length_95%_HPD={4.165017,67.34401},height=14.286636000000271,posterior=1.0,height_range={0.4901180000001659,19.132709000000318},length=48.82189425,length_median=61.889275]:62.09832750000004)[&height_95%_HPD={4.6551350000001435,86.05861400000026},length_range={1.007031,13.428695},height_median=80.86018600000034,length_95%_HPD={1.007031,13.428695},height=63.10853025000027,posterior=1.0,height_range={4.6551350000001435,86.05861400000026},length=4.14096975,length_median=1.0640765]:1.023132000000004,(((22324[&height_95%_HPD={6.000000212225132E-6,8.000000150332198E-6},length_range={9.86592,59.341815},height_median=6.000000382755388E-6,length_95%_HPD={9.86592,59.341815},height=6.500000282017027E-6,height_range={6.000000212225132E-6,8.000000150332198E-6},length=45.181133499999994,length_median=55.758399499999996]:55.75839949999997,(22325[&height_95%_HPD={5.0000004421235644E-6,7.0000001528569555E-6},length_range={9.767634,58.398248},height_median=6.0000002690685506E-6,length_95%_HPD={9.767634,58.398248},height=6.000000283279405E-6,height_range={5.0000004421235644E-6,7.0000001528569555E-6},length=44.47744899999999,length_median=54.871956999999995]:54.871956500000096,((22326[&height_95%_HPD={5.000000214749889E-6,7.0000001528569555E-6},length_range={9.623006,56.135503},height_median=6.000000382755388E-6,length_95%_HPD={9.623006,56.135503},height=6.000000283279405E-6,height_range={5.000000214749889E-6,7.0000001528569555E-6},length=42.81271775,length_median=52.746181]:52.74618099999998,((22327[&height_95%_HPD={4.000000217274646E-6,7.0000001528569555E-6},length_range={9.287539,50.69075},height_median=5.500000384017767E-6,length_95%_HPD={9.287539,50.69075},height=5.500000284541784E-6,height_range={4.000000217274646E-6,7.0000001528569555E-6},length=38.80989575,length_median=47.630647]:47.63064699999998,((22328[&height_95%_HPD={4.000000217274646E-6,7.0000001528569555E-6},length_range={5.090627,25.61326},height_median=6.000000382755388E-6,length_95%_HPD={5.090627,25.61326},height=5.750000283910595E-6,height_range={4.000000217274646E-6,7.0000001528569555E-6},length=19.70957075,length_median=24.067198]:24.06719799999999,22329[&height_95%_HPD={4.000000217274646E-6,7.0000001528569555E-6},length_range={5.090627,25.61326},height_median=6.000000382755388E-6,length_95%_HPD={5.090627,25.61326},height=5.750000283910595E-6,height_range={4.000000217274646E-6,7.0000001528569555E-6},length=19.70957075,length_median=24.067198]:24.06719799999999)[&height_95%_HPD={5.090634000000136,25.613264000000186},length_range={4.149697,24.501514},height_median=24.067204000000373,length_95%_HPD={4.149697,24.501514},height=19.709576500000267,posterior=1.0,height_range={5.090634000000136,25.613264000000186},length=18.6739445,length_median=23.0222835]:23.022283499999986,((22330[&height_95%_HPD={3.0000002197994036E-6,7.000000096013537E-6},length_range={5.840164,35.880991},height_median=5.000000328436727E-6,length_95%_HPD={5.840164,35.880991},height=5.000000243171598E-6,height_range={3.0000002197994036E-6,7.000000096013537E-6},length=27.287744,length_median=33.7149105]:33.71491050000003,(((22331[&height_95%_HPD={4.000000217274646E-6,6.000000212225132E-6},length_range={0.090588,0.774214},height_median=5.500000270330929E-6,length_95%_HPD={0.090588,0.774214},height=5.250000242540409E-6,height_range={4.000000217274646E-6,6.000000212225132E-6},length=0.57994475,length_median=0.7274885]:0.7274885000001063,22332[&height_95%_HPD={4.000000217274646E-6,6.000000212225132E-6},length_range={0.090588,0.774214},height_median=5.500000270330929E-6,length_95%_HPD={0.090588,0.774214},height=5.250000242540409E-6,height_range={4.000000217274646E-6,6.000000212225132E-6},length=0.57994475,length_median=0.7274885]:0.7274885000001063)[&height_95%_HPD={0.09059400000012374,0.7742180000002463},length_range={0.870221,8.608666},height_median=0.7274940000003767,length_95%_HPD={0.870221,8.608666},height=0.5799500000002809,posterior=1.0,height_range={0.09059400000012374,0.7742180000002463},length=6.41421225,length_median=8.088981]:8.08898099999999,22333[&height_95%_HPD={4.000000217274646E-6,6.000000155381713E-6},length_range={0.960809,9.38288},height_median=5.0000003852801456E-6,length_95%_HPD={0.960809,9.38288},height=5.0000002858041626E-6,height_range={4.000000217274646E-6,6.000000155381713E-6},length=6.99415725,length_median=8.816469999999999]:8.816469999999981)[&height_95%_HPD={0.9608150000001388,9.382884000000217},length_range={1.288705,11.766249},height_median=8.816475000000366,length_95%_HPD={1.288705,11.766249},height=6.994162250000272,posterior=1.0,height_range={0.9608150000001388,9.382884000000217},length=8.791699750000001,length_median=11.055922500000001]:11.055922500000008,22334[&height_95%_HPD={4.000000217274646E-6,7.0000001528569555E-6},length_range={2.249513,21.149129},height_median=5.0000003852801456E-6,length_95%_HPD={2.249513,21.149129},height=5.250000285172973E-6,height_range={4.000000217274646E-6,7.0000001528569555E-6},length=15.785856749999999,length_median=19.8723925]:19.87239249999999)[&height_95%_HPD={2.249520000000132,21.149133000000234},length_range={3.590651,14.731861},height_median=19.872397500000375,length_95%_HPD={3.590651,14.731861},height=15.785862000000279,posterior=1.0,height_range={2.249520000000132,21.149133000000234},length=11.501887,length_median=13.842517999999998]:13.842517999999984)[&height_95%_HPD={5.840171000000112,35.880994000000214},length_range={3.341942,13.622687},height_median=33.71491550000036,length_95%_HPD={3.341942,13.622687},height=27.28774900000026,posterior=1.0,height_range={5.840171000000112,35.880994000000214},length=10.641348250000002,length_median=12.800382]:12.800382000000013,(((22335[&height_95%_HPD={4.000000330961484E-6,7.0000001528569555E-6},length_range={1.654849,13.781406},height_median=6.000000382755388E-6,length_95%_HPD={1.654849,13.781406},height=5.750000312332304E-6,height_range={4.000000330961484E-6,7.0000001528569555E-6},length=10.333655,length_median=12.9491825]:12.949182500000006,22336[&height_95%_HPD={4.000000330961484E-6,7.0000001528569555E-6},length_range={1.654849,13.781406},height_median=6.000000382755388E-6,length_95%_HPD={1.654849,13.781406},height=5.750000312332304E-6,height_range={4.000000330961484E-6,7.0000001528569555E-6},length=10.333655,length_median=12.9491825]:12.949182500000006)[&height_95%_HPD={1.6548560000001657,13.781410000000278},length_range={1.909858,11.374654},height_median=12.949188500000389,length_95%_HPD={1.909858,11.374654},height=10.333660750000305,posterior=1.0,height_range={1.6548560000001657,13.781410000000278},length=8.665111249999999,length_median=10.6879665]:10.687966499999959,22337[&height_95%_HPD={4.000000217274646E-6,6.000000155381713E-6},length_range={3.564708,25.15606},height_median=5.000000328436727E-6,length_95%_HPD={3.564708,25.15606},height=5.000000257382453E-6,height_range={4.000000217274646E-6,6.000000155381713E-6},length=18.998766999999997,length_median=23.63715]:23.63715000000002)[&height_95%_HPD={3.5647140000001514,25.156064000000242},length_range={5.213371,20.474543},height_median=23.637155000000348,length_95%_HPD={5.213371,20.474543},height=18.998772000000272,posterior=1.0,height_range={3.5647140000001514,25.156064000000242},length=16.041437499999997,length_median=19.238917999999998]:19.238918000000012,(22338[&height_95%_HPD={4.000000217274646E-6,7.0000001528569555E-6},length_range={6.372977,29.183475},height_median=5.500000384017767E-6,length_95%_HPD={6.372977,29.183475},height=5.500000284541784E-6,height_range={4.000000217274646E-6,7.0000001528569555E-6},length=22.600034,length_median=27.421841999999998]:27.421841999999998,22339[&height_95%_HPD={4.000000217274646E-6,7.0000001528569555E-6},length_range={6.372977,29.183475},height_median=5.500000384017767E-6,length_95%_HPD={6.372977,29.183475},height=5.500000284541784E-6,height_range={4.000000217274646E-6,7.0000001528569555E-6},length=22.600034,length_median=27.421841999999998]:27.421841999999998)[&height_95%_HPD={6.3729840000001445,29.18347900000026},length_range={2.405101,16.447128},height_median=27.421847500000382,length_95%_HPD={2.405101,16.447128},height=22.600039500000292,posterior=1.0,height_range={6.3729840000001445,29.18347900000026},length=12.44017,length_median=15.4542255]:15.454225499999978)[&height_95%_HPD={8.778085000000146,45.63060700000028},length_range={0.404028,3.873074},height_median=42.87607300000036,length_95%_HPD={0.404028,3.873074},height=35.04020950000029,posterior=1.0,height_range={8.778085000000146,45.63060700000028},length=2.8888877500000003,length_median=3.6392245]:3.6392245000000116)[&height_95%_HPD={9.182113000000129,49.503681000000256},length_range={0.058218,0.611097},height_median=46.51529750000037,length_95%_HPD={0.058218,0.611097},height=37.92909725000028,posterior=1.0,height_range={9.182113000000129,49.503681000000256},length=0.45442375,length_median=0.57419]:0.5741899999999873)[&height_95%_HPD={9.24033100000014,50.11477800000023},length_range={0.047215,0.575976},height_median=47.08948750000036,length_95%_HPD={0.047215,0.575976},height=38.38352100000027,posterior=1.0,height_range={9.24033100000014,50.11477800000023},length=0.42638025,length_median=0.541165]:0.5411650000000066)[&height_95%_HPD={9.287546000000134,50.6907540000002},length_range={0.277877,4.253604},height_median=47.630652500000366,length_95%_HPD={0.277877,4.253604},height=38.809901250000266,posterior=1.0,height_range={9.287546000000134,50.6907540000002},length=3.1311020000000003,length_median=3.9964635]:3.9964635000000044,22340[&height_95%_HPD={5.000000214749889E-6,7.000000096013537E-6},length_range={9.565416,54.944353},height_median=5.500000384017767E-6,length_95%_HPD={9.565416,54.944353},height=5.75000026969974E-6,height_range={5.000000214749889E-6,7.000000096013537E-6},length=41.9409975,length_median=51.6271105]:51.627110499999986)[&height_95%_HPD={9.565423000000123,54.94435800000019},length_range={0.05759,1.19115},height_median=51.62711600000037,length_95%_HPD={0.05759,1.19115},height=41.941003250000264,posterior=1.0,height_range={9.565423000000123,54.94435800000019},length=0.8717204999999999,length_median=1.119071]:1.119070999999991)[&height_95%_HPD={9.623013000000128,56.135508000000186},length_range={0.069995,1.307504},height_median=52.74618700000036,length_95%_HPD={0.069995,1.307504},height=42.81272375000026,posterior=1.0,height_range={9.623013000000128,56.135508000000186},length=0.9585597499999999,length_median=1.22837]:1.2283700000000124,((((22341[&height_95%_HPD={4.0000001035878086E-6,7.000000096013537E-6},length_range={7.447426,39.093922},height_median=5.500000327174348E-6,length_95%_HPD={7.447426,39.093922},height=5.50000021348751E-6,height_range={4.0000001035878086E-6,7.000000096013537E-6},length=30.00221725,length_median=36.7337605]:36.73376050000002,22342[&height_95%_HPD={4.0000001035878086E-6,7.000000096013537E-6},length_range={7.447426,39.093922},height_median=5.500000327174348E-6,length_95%_HPD={7.447426,39.093922},height=5.50000021348751E-6,height_range={4.0000001035878086E-6,7.000000096013537E-6},length=30.00221725,length_median=36.7337605]:36.73376050000002)[&height_95%_HPD={7.447433000000103,39.093926000000124},length_range={0.06357,0.524442},height_median=36.733766000000344,length_95%_HPD={0.06357,0.524442},height=30.00222275000023,posterior=1.0,height_range={7.447433000000103,39.093926000000124},length=0.3933877499999999,length_median=0.49276949999999997]:0.4927695000000085,22343[&height_95%_HPD={5.000000101063051E-6,7.0000001528569555E-6},length_range={7.510996,39.618363},height_median=5.500000384017767E-6,length_95%_HPD={7.510996,39.618363},height=5.750000255488885E-6,height_range={5.000000101063051E-6,7.0000001528569555E-6},length=30.39560475,length_median=37.22653]:37.22652999999997)[&height_95%_HPD={7.51100300000013,39.618368000000146},length_range={0.821562,8.057531},height_median=37.22653550000035,length_95%_HPD={0.821562,8.057531},height=30.395610500000245,posterior=1.0,height_range={7.51100300000013,39.618368000000146},length=6.00519225,length_median=7.570838]:7.570838000000009,(22344[&height_95%_HPD={4.000000217274646E-6,8.00000009348878E-6},length_range={0.290959,45.134402},height_median=5.500000384017767E-6,length_95%_HPD={0.290959,45.134402},height=5.75000026969974E-6,height_range={4.000000217274646E-6,8.00000009348878E-6},length=32.560942,length_median=42.409203500000004]:42.40920349999996,22345[&height_95%_HPD={4.000000217274646E-6,8.00000009348878E-6},length_range={0.290959,45.134402},height_median=5.500000384017767E-6,length_95%_HPD={0.290959,45.134402},height=5.75000026969974E-6,height_range={4.000000217274646E-6,8.00000009348878E-6},length=32.560942,length_median=42.409203500000004]:42.40920349999996)[&height_95%_HPD={0.29096700000008013,45.13440600000024},length_range={2.350561,8.041598},height_median=42.409209000000345,length_95%_HPD={2.350561,8.041598},height=32.56094775000025,posterior=1.0,height_range={0.29096700000008013,45.13440600000024},length=3.839855,length_median=2.4836305000000003]:2.3881645000000162)[&height_95%_HPD={8.332565000000102,47.675899000000186},length_range={1.160343,8.778702},height_median=44.79737350000036,length_95%_HPD={1.160343,8.778702},height=36.40080275000025,posterior=1.0,height_range={8.332565000000102,47.675899000000186},length=6.60900025,length_median=8.248478]:8.248478000000006,((22346[&height_95%_HPD={5.000000101063051E-6,8.00000009348878E-6},length_range={6.337925,41.320099},height_median=6.000000382755388E-6,length_95%_HPD={6.337925,41.320099},height=6.250000240015652E-6,height_range={5.000000101063051E-6,8.00000009348878E-6},length=31.327046999999997,length_median=38.825081999999995]:38.82508200000001,22347[&height_95%_HPD={5.000000101063051E-6,8.00000009348878E-6},length_range={6.337925,41.320099},height_median=6.000000382755388E-6,length_95%_HPD={6.337925,41.320099},height=6.250000240015652E-6,height_range={5.000000101063051E-6,8.00000009348878E-6},length=31.327046999999997,length_median=38.825081999999995]:38.82508200000001)[&height_95%_HPD={6.337933000000078,41.32010400000013},length_range={2.400994,13.800027},height_median=38.82508800000039,length_95%_HPD={2.400994,13.800027},height=31.327053250000247,posterior=1.0,height_range={6.337933000000078,41.32010400000013},length=10.53367175,length_median=12.966833]:12.96683299999998,(22348[&height_95%_HPD={5.000000101063051E-6,8.00000009348878E-6},length_range={3.190421,27.50297},height_median=5.500000384017767E-6,length_95%_HPD={3.190421,27.50297},height=6.000000240646841E-6,height_range={5.000000101063051E-6,8.00000009348878E-6},length=20.59448725,length_median=25.842279]:25.84227899999999,22349[&height_95%_HPD={5.000000101063051E-6,8.00000009348878E-6},length_range={3.190421,27.50297},height_median=5.500000384017767E-6,length_95%_HPD={3.190421,27.50297},height=6.000000240646841E-6,height_range={5.000000101063051E-6,8.00000009348878E-6},length=20.59448725,length_median=25.842279]:25.84227899999999)[&height_95%_HPD={3.1904290000001083,27.502975000000106},length_range={5.548498,27.617156},height_median=25.842284500000375,length_95%_HPD={5.548498,27.617156},height=20.59449325000024,posterior=1.0,height_range={3.1904290000001083,27.502975000000106},length=21.26623175,length_median=25.9496365]:25.949636499999997)[&height_95%_HPD={8.738927000000103,55.12013100000013},length_range={0.753981,1.33447},height_median=51.79192100000037,length_95%_HPD={0.753981,1.33447},height=41.860725000000244,posterior=1.0,height_range={8.738927000000103,55.12013100000013},length=1.149078,length_median=1.2539305]:1.2539304999999956)[&height_95%_HPD={9.492908000000114,56.45460100000014},length_range={0.2001,0.988411},height_median=53.04585150000037,length_95%_HPD={0.2001,0.988411},height=43.00980300000025,posterior=1.0,height_range={9.492908000000114,56.45460100000014},length=0.7614805,length_median=0.9287055]:0.9287055000000066)[&height_95%_HPD={9.693008000000134,57.44301200000018},length_range={0.074633,0.955242},height_median=53.974557000000374,length_95%_HPD={0.074633,0.955242},height=43.771283500000266,posterior=1.0,height_range={9.693008000000134,57.44301200000018},length=0.7061715,length_median=0.8974055]:0.8974054999999908)[&height_95%_HPD={9.76764100000014,58.39825400000018},length_range={0.098287,0.943567},height_median=54.871962500000365,length_95%_HPD={0.098287,0.943567},height=44.47745500000026,posterior=1.0,height_range={9.76764100000014,58.39825400000018},length=0.703685,length_median=0.886443]:0.8864429999999857)[&height_95%_HPD={9.865928000000167,59.34182100000021},length_range={2.520275,10.995977},height_median=55.75840550000035,length_95%_HPD={2.520275,10.995977},height=45.18114000000027,posterior=1.0,height_range={9.865928000000167,59.34182100000021},length=8.54469975,length_median=10.3312735]:10.331273500000009,((((((((22350[&height_95%_HPD={4.9999999873762135E-6,7.000000209700374E-6},length_range={0.344878,23.546306},height_median=5.500000384017767E-6,length_95%_HPD={0.344878,23.546306},height=5.7500002412780304E-6,height_range={4.9999999873762135E-6,7.000000209700374E-6},length=17.035069999999997,length_median=22.124548]:22.124548000000004,22351[&height_95%_HPD={4.9999999873762135E-6,7.000000209700374E-6},length_range={0.344878,23.546306},height_median=5.500000384017767E-6,length_95%_HPD={0.344878,23.546306},height=5.7500002412780304E-6,height_range={4.9999999873762135E-6,7.000000209700374E-6},length=17.035069999999997,length_median=22.124548]:22.124548000000004)[&height_95%_HPD={0.34488500000020395,23.546310999999946},length_range={2.226032,2.970468},height_median=22.12455350000039,length_95%_HPD={2.226032,2.970468},height=17.03507575000023,posterior=1.0,height_range={0.34488500000020395,23.546310999999946},length=2.474868,length_median=2.351486]:2.261005499999982,22352[&height_95%_HPD={5.0000004421235644E-6,7.000000209700374E-6},length_range={3.315347,25.953298},height_median=6.000000098538294E-6,length_95%_HPD={3.315347,25.953298},height=6.000000212225132E-6,height_range={5.0000004421235644E-6,7.000000209700374E-6},length=19.509937750000002,length_median=24.385553]:24.38555300000027)[&height_95%_HPD={3.3153530000001865,25.953304000000003},length_range={1.91461,13.681365},height_median=24.38555900000037,length_95%_HPD={1.91461,13.681365},height=19.509943750000232,posterior=1.0,height_range={3.3153530000001865,25.953304000000003},length=10.32634125,length_median=12.854695]:12.85469500000002,(22353[&height_95%_HPD={5.000000555810402E-6,6.000000325911969E-6},length_range={4.321981,31.373992},height_median=6.0000000701165845E-6,length_95%_HPD={4.321981,31.373992},height=5.750000255488885E-6,height_range={5.000000555810402E-6,6.000000325911969E-6},length=23.663691749999998,length_median=29.479397]:29.47939650000032,22354[&height_95%_HPD={5.000000555810402E-6,6.000000325911969E-6},length_range={4.321981,31.373992},height_median=6.0000000701165845E-6,length_95%_HPD={4.321981,31.373992},height=5.750000255488885E-6,height_range={5.000000555810402E-6,6.000000325911969E-6},length=23.663691749999998,length_median=29.479397]:29.47939650000032)[&height_95%_HPD={4.321987000000149,31.37399800000003},length_range={0.907976,8.260671},height_median=29.47940250000039,length_95%_HPD={0.907976,8.260671},height=23.66369750000024,posterior=1.0,height_range={4.321987000000149,31.37399800000003},length=6.172587500000001,length_median=7.7608515]:7.760851500000001)[&height_95%_HPD={5.2299630000001684,39.63466900000003},length_range={1.026176,10.877651},height_median=37.24025400000039,length_95%_HPD={1.026176,10.877651},height=29.836285000000245,posterior=1.0,height_range={5.2299630000001684,39.63466900000003},length=8.086781,length_median=10.2216485]:10.221648500000015,22355[&height_95%_HPD={5.000000555810402E-6,6.000000325911969E-6},length_range={6.256133,50.512314},height_median=6.000000155381713E-6,length_95%_HPD={6.256133,50.512314},height=5.750000298121449E-6,height_range={5.000000555810402E-6,6.000000325911969E-6},length=37.92306025,length_median=47.461897]:47.46189650000025)[&height_95%_HPD={6.256139000000189,50.512320000000045},length_range={0.101264,1.514536},height_median=47.461902500000406,length_95%_HPD={0.101264,1.514536},height=37.92306600000026,posterior=1.0,height_range={6.256139000000189,50.512320000000045},length=1.11545975,length_median=1.4230195]:1.423019499999981,22356[&height_95%_HPD={5.0000004421235644E-6,7.000000323387212E-6},length_range={6.357396,52.02685},height_median=6.500000154119334E-6,length_95%_HPD={6.357396,52.02685},height=6.250000268437361E-6,height_range={5.0000004421235644E-6,7.000000323387212E-6},length=39.0385195,length_median=48.884916000000004]:48.88491550000023)[&height_95%_HPD={6.357403000000204,52.026856000000066},length_range={0.225216,1.991422},height_median=48.88492200000039,length_95%_HPD={0.225216,1.991422},height=39.03852575000026,posterior=1.0,height_range={6.357403000000204,52.026856000000066},length=1.489504,length_median=1.870689]:1.8706889999999987,22357[&height_95%_HPD={5.0000004421235644E-6,7.000000323387212E-6},length_range={6.582612,54.018272},height_median=6.500000154119334E-6,length_95%_HPD={6.582612,54.018272},height=6.250000268437361E-6,height_range={5.0000004421235644E-6,7.000000323387212E-6},length=40.5280235,length_median=50.755605]:50.75560450000023)[&height_95%_HPD={6.582619000000193,54.01827800000012},length_range={1.313138,1.818624},height_median=50.755611000000386,length_95%_HPD={1.313138,1.818624},height=40.52802975000027,posterior=1.0,height_range={6.582619000000193,54.01827800000012},length=1.476624,length_median=1.387367]:1.3339739999999836,(22358[&height_95%_HPD={5.0000004421235644E-6,7.000000323387212E-6},length_range={4.699147,26.52666},height_median=6.500000210962753E-6,length_95%_HPD={4.699147,26.52666},height=6.250000296859071E-6,height_range={5.0000004421235644E-6,7.000000323387212E-6},length=20.2686095,length_median=24.9243155]:24.924315000000178,(22359[&height_95%_HPD={5.0000004421235644E-6,7.0000001528569555E-6},length_range={2.85754,15.64225},height_median=6.0000002690685506E-6,length_95%_HPD={2.85754,15.64225},height=6.000000283279405E-6,height_range={5.0000004421235644E-6,7.0000001528569555E-6},length=11.973658,length_median=14.697421]:14.697420500000135,22360[&height_95%_HPD={5.0000004421235644E-6,7.0000001528569555E-6},length_range={2.85754,15.64225},height_median=6.0000002690685506E-6,length_95%_HPD={2.85754,15.64225},height=6.000000283279405E-6,height_range={5.0000004421235644E-6,7.0000001528569555E-6},length=11.973658,length_median=14.697421]:14.697420500000135)[&height_95%_HPD={2.8575470000001815,15.642256000000202},length_range={1.841607,10.88441},height_median=14.697426500000404,length_95%_HPD={1.841607,10.88441},height=11.973664000000298,posterior=1.0,height_range={2.8575470000001815,15.642256000000202},length=8.294951750000001,length_median=10.226894999999999]:10.226894999999985)[&height_95%_HPD={4.699154000000192,26.526666000000205},length_range={3.702089,28.911536},height_median=24.92432150000039,length_95%_HPD={3.702089,28.911536},height=20.268615750000293,posterior=1.0,height_range={4.699154000000192,26.526666000000205},length=21.736038,length_median=27.165263500000002]:27.16526349999998)[&height_95%_HPD={8.401243000000193,55.43820200000016},length_range={0.354059,2.194569},height_median=52.08958500000037,length_95%_HPD={0.354059,2.194569},height=42.00465375000027,posterior=1.0,height_range={8.401243000000193,55.43820200000016},length=1.66812525,length_median=2.0619365]:2.0619365000000016,22361[&height_95%_HPD={5.0000004421235644E-6,8.000000207175617E-6},length_range={8.755294,57.632765},height_median=6.0000002690685506E-6,length_95%_HPD={8.755294,57.632765},height=6.250000296859071E-6,height_range={5.0000004421235644E-6,8.000000207175617E-6},length=43.67277275,length_median=54.151516]:54.1515155000001)[&height_95%_HPD={8.7553020000002,57.63277100000016},length_range={3.630901,12.705027},height_median=54.15152150000037,length_95%_HPD={3.630901,12.705027},height=43.672779000000276,posterior=1.0,height_range={8.7553020000002,57.63277100000016},length=10.05306075,length_median=11.938157499999999]:11.938157499999988)[&height_95%_HPD={12.386203000000194,70.33779800000019},length_range={2.907544,8.389605},height_median=66.08967900000036,length_95%_HPD={2.907544,8.389605},height=53.725839750000276,posterior=1.0,height_range={12.386203000000194,70.33779800000019},length=6.76553375,length_median=7.882493]:7.882492999999982,22362[&height_95%_HPD={5.000000328436727E-6,8.000000150332198E-6},length_range={15.293739,78.727397},height_median=6.0000002690685506E-6,length_95%_HPD={15.293739,78.727397},height=6.2500002542265065E-6,height_range={5.000000328436727E-6,8.000000150332198E-6},length=60.491367249999996,length_median=73.9721665]:73.97216600000007)[&height_95%_HPD={15.293747000000167,78.72740300000021},length_range={2.790083,8.420131},height_median=73.97217200000034,length_95%_HPD={2.790083,8.420131},height=60.491373500000265,posterior=1.0,height_range={15.293747000000167,78.72740300000021},length=6.7581265,length_median=7.9111460000000005]:7.911146000000002)[&height_95%_HPD={18.083830000000148,87.14753400000023},length_range={7.577311,8.395579},height_median=81.88331800000034,length_95%_HPD={7.577311,8.395579},height=67.24950000000027,posterior=1.0,height_range={18.083830000000148,87.14753400000023},length=7.937365250000001,length_median=7.8882855]:7.888285499999995)[&height_95%_HPD={25.661141000000157,95.54311300000023},length_range={1.928445,7.934213},height_median=89.77160350000034,length_95%_HPD={1.928445,7.934213},height=75.18686525000027,posterior=1.0,height_range={25.661141000000157,95.54311300000023},length=3.48445125,length_median=2.0375735]:1.9592765000000156,(22363[&height_95%_HPD={5.000000214749889E-6,7.000000323387212E-6},length_range={31.852451,92.23951},height_median=6.0000002690685506E-6,length_95%_HPD={31.852451,92.23951},height=6.0000002690685506E-6,height_range={5.000000214749889E-6,7.000000323387212E-6},length=74.35709999999999,length_median=86.66821949999999]:86.6682195000001,(((22364[&height_95%_HPD={5.000000214749889E-6,8.000000434549293E-6},length_range={28.238579,82.142082},height_median=6.500000324649591E-6,length_95%_HPD={28.238579,82.142082},height=6.500000324649591E-6,height_range={5.000000214749889E-6,8.000000434549293E-6},length=66.185502,length_median=77.1806735]:77.18067400000007,(((22365[&height_95%_HPD={5.0000004421235644E-6,8.000000434549293E-6},length_range={3.652363,28.908444},height_median=6.5000002393844625E-6,length_95%_HPD={3.652363,28.908444},height=6.5000003388604455E-6,height_range={5.0000004421235644E-6,8.000000434549293E-6},length=21.720847,length_median=27.1612905]:27.16129050000015,22366[&height_95%_HPD={5.0000004421235644E-6,8.000000434549293E-6},length_range={3.652363,28.908444},height_median=6.5000002393844625E-6,length_95%_HPD={3.652363,28.908444},height=6.5000003388604455E-6,height_range={5.0000004421235644E-6,8.000000434549293E-6},length=21.720847,length_median=27.1612905]:27.16129050000015)[&height_95%_HPD={3.6523700000002464,28.908450000000244},length_range={2.765384,19.926528},height_median=27.16129700000039,length_95%_HPD={2.765384,19.926528},height=21.720853500000317,posterior=1.0,height_range={3.6523700000002464,28.908450000000244},length=15.0341795,length_median=18.722403]:18.722403000000014,(22367[&height_95%_HPD={5.000000214749889E-6,8.000000434549293E-6},length_range={4.402075,47.073902},height_median=6.000000325911969E-6,length_95%_HPD={4.402075,47.073902},height=6.25000032528078E-6,height_range={5.000000214749889E-6,8.000000434549293E-6},length=34.98347875,length_median=44.228969000000006]:44.22896950000009,22368[&height_95%_HPD={5.000000214749889E-6,8.000000434549293E-6},length_range={4.402075,47.073902},height_median=6.000000325911969E-6,length_95%_HPD={4.402075,47.073902},height=6.25000032528078E-6,height_range={5.000000214749889E-6,8.000000434549293E-6},length=34.98347875,length_median=44.228969000000006]:44.22896950000009)[&height_95%_HPD={4.4020820000002345,47.07390700000019},length_range={1.628656,2.015672},height_median=44.228975500000416,length_95%_HPD={1.628656,2.015672},height=34.983485000000314,posterior=1.0,height_range={4.4020820000002345,47.07390700000019},length=1.7715480000000001,length_median=1.720932]:1.6547244999999862)[&height_95%_HPD={6.4177540000002296,48.834978000000206},length_range={7.239168,16.926564},height_median=45.8837000000004,length_95%_HPD={7.239168,16.926564},height=36.75503300000031,posterior=1.0,height_range={6.4177540000002296,48.834978000000206},length=13.99363625,length_median=15.9044065]:15.904406499999993,22369[&height_95%_HPD={5.0000004421235644E-6,8.000000320862455E-6},length_range={13.656915,65.761536},height_median=6.500000210962753E-6,length_95%_HPD={13.656915,65.761536},height=6.500000296227881E-6,height_range={5.0000004421235644E-6,8.000000320862455E-6},length=50.74866275,length_median=61.7881]:61.788100000000185)[&height_95%_HPD={13.656922000000236,65.76154200000019},length_range={14.581664,16.380545},height_median=61.788106500000396,length_95%_HPD={14.581664,16.380545},height=50.748669250000304,posterior=1.0,height_range={13.656922000000236,65.76154200000019},length=15.436839250000002,length_median=15.392574]:15.392573999999996)[&height_95%_HPD={28.238586000000225,82.14208700000017},length_range={0.287471,0.310778},height_median=77.18068050000039,length_95%_HPD={0.287471,0.310778},height=66.1855085000003,posterior=1.0,height_range={28.238586000000225,82.14208700000017},length=0.3003825,length_median=0.3016405]:0.29206049999999095,((22370[&height_95%_HPD={5.000000328436727E-6,8.000000207175617E-6},length_range={11.384756,37.825837},height_median=6.500000324649591E-6,length_95%_HPD={11.384756,37.825837},height=6.500000296227881E-6,height_range={5.000000328436727E-6,8.000000207175617E-6},length=30.071564,length_median=35.537831499999996]:35.53783100000007,(22371[&height_95%_HPD={5.000000328436727E-6,8.000000207175617E-6},length_range={2.315271,9.939984},height_median=6.500000324649591E-6,length_95%_HPD={2.315271,9.939984},height=6.500000296227881E-6,height_range={5.000000328436727E-6,8.000000207175617E-6},length=7.7328202500000005,length_median=9.338013]:9.338012500000048,22372[&height_95%_HPD={5.000000328436727E-6,8.000000207175617E-6},length_range={2.315271,9.939984},height_median=6.500000324649591E-6,length_95%_HPD={2.315271,9.939984},height=6.500000296227881E-6,height_range={5.000000328436727E-6,8.000000207175617E-6},length=7.7328202500000005,length_median=9.338013]:9.338012500000048)[&height_95%_HPD={2.315279000000203,9.939990000000194},length_range={9.069485,27.885853},height_median=9.338019000000372,length_95%_HPD={9.069485,27.885853},height=7.732826750000285,posterior=1.0,height_range={2.315279000000203,9.939990000000194},length=22.33874375,length_median=26.1998185]:26.19981850000002)[&height_95%_HPD={11.384764000000189,37.82584300000019},length_range={4.854641,7.424921},height_median=35.53783750000039,length_95%_HPD={4.854641,7.424921},height=30.07157050000029,posterior=1.0,height_range={11.384764000000189,37.82584300000019},length=6.558714750000001,length_median=6.977648500000001]:6.977648499999987,(22373[&height_95%_HPD={5.0000004421235644E-6,8.000000434549293E-6},length_range={14.994147,41.471134},height_median=6.500000210962753E-6,length_95%_HPD={14.994147,41.471134},height=6.500000324649591E-6,height_range={5.0000004421235644E-6,8.000000434549293E-6},length=33.598530249999996,length_median=38.96442]:38.96442000000019,(22374[&height_95%_HPD={5.0000004421235644E-6,8.000000320862455E-6},length_range={13.166043,35.181638},height_median=6.500000210962753E-6,length_95%_HPD={13.166043,35.181638},height=6.500000296227881E-6,height_range={5.0000004421235644E-6,8.000000320862455E-6},length=28.614655999999997,length_median=33.055471499999996]:33.05547150000018,(22375[&height_95%_HPD={5.000000214749889E-6,8.000000434549293E-6},length_range={10.473752,26.242127},height_median=6.500000324649591E-6,length_95%_HPD={10.473752,26.242127},height=6.500000324649591E-6,height_range={5.000000214749889E-6,8.000000434549293E-6},length=21.507300750000002,length_median=24.656662]:24.656662500000095,(22376[&height_95%_HPD={6.000000212225132E-6,7.00000043707405E-6},length_range={3.858898,8.671909},height_median=6.000000325911969E-6,length_95%_HPD={3.858898,8.671909},height=6.25000032528078E-6,height_range={6.000000212225132E-6,7.00000043707405E-6},length=7.20685375,length_median=8.148304]:8.148304500000108,22377[&height_95%_HPD={6.000000212225132E-6,7.00000043707405E-6},length_range={3.858898,8.671909},height_median=6.000000325911969E-6,length_95%_HPD={3.858898,8.671909},height=6.25000032528078E-6,height_range={6.000000212225132E-6,7.00000043707405E-6},length=7.20685375,length_median=8.148304]:8.148304500000108)[&height_95%_HPD={3.858904000000223,8.67191500000024},length_range={6.614855,17.570217},height_median=8.148310500000434,length_95%_HPD={6.614855,17.570217},height=7.206860000000333,posterior=1.0,height_range={3.858904000000223,8.67191500000024},length=14.30044725,length_median=16.5083585]:16.508358499999986)[&height_95%_HPD={10.4737590000002,26.242132000000197},length_range={2.692291,8.939512},height_median=24.65666900000042,length_95%_HPD={2.692291,8.939512},height=21.50730725000031,posterior=1.0,height_range={10.4737590000002,26.242132000000197},length=7.10735525,length_median=8.398809]:8.398808999999972)[&height_95%_HPD={13.166050000000212,35.18164400000023},length_range={1.828104,6.289496},height_median=33.05547800000039,length_95%_HPD={1.828104,6.289496},height=28.614662500000307,posterior=1.0,height_range={13.166050000000212,35.18164400000023},length=4.98387425,length_median=5.9089485]:5.908948500000008)[&height_95%_HPD={14.994154000000208,41.47114000000022},length_range={1.245251,3.779624},height_median=38.9644265000004,length_95%_HPD={1.245251,3.779624},height=33.59853675000031,posterior=1.0,height_range={14.994154000000208,41.47114000000022},length=3.0317485,length_median=3.5510595]:3.5510594999999796)[&height_95%_HPD={16.239405000000204,45.25076400000023},length_range={12.305812,37.202101},height_median=42.51548600000038,length_95%_HPD={12.305812,37.202101},height=36.6302852500003,posterior=1.0,height_range={16.239405000000204,45.25076400000023},length=29.855605750000002,length_median=34.957255]:34.957255)[&height_95%_HPD={28.545217000000207,82.4528650000002},length_range={3.230714,9.477711},height_median=77.47274100000038,length_95%_HPD={3.230714,9.477711},height=66.4858910000003,posterior=1.0,height_range={28.545217000000207,82.4528650000002},length=7.629736749999999,length_median=8.905261]:8.905260999999996,22378[&height_95%_HPD={5.000000214749889E-6,7.00000043707405E-6},length_range={31.775924,91.930571},height_median=6.500000267806172E-6,length_95%_HPD={31.775924,91.930571},height=6.250000296859071E-6,height_range={5.000000214749889E-6,7.00000043707405E-6},length=74.11562149999999,length_median=86.3779955]:86.37799550000011)[&height_95%_HPD={31.775931000000185,91.9305760000002},length_range={0.076527,0.308939},height_median=86.37800200000038,length_95%_HPD={0.076527,0.308939},height=74.11562775000029,posterior=1.0,height_range={31.775931000000185,91.9305760000002},length=0.24147825,length_median=0.2902235]:0.2902234999999962)[&height_95%_HPD={31.852458000000183,92.23951500000021},length_range={1.742896,5.388637},height_median=86.66822550000037,length_95%_HPD={1.742896,5.388637},height=74.35710600000029,posterior=1.0,height_range={31.852458000000183,92.23951500000021},length=4.3142105,length_median=5.0626545]:5.062654499999979)[&height_95%_HPD={33.59535400000016,97.62815200000023},length_range={2.20316,3.968295},height_median=91.73088000000035,length_95%_HPD={2.20316,3.968295},height=78.67131650000027,posterior=1.0,height_range={33.59535400000016,97.62815200000023},length=3.407016,length_median=3.7283045]:3.728304499999979,(22379[&height_95%_HPD={5.000000214749889E-6,7.000000323387212E-6},length_range={31.50734,99.398977},height_median=6.500000267806172E-6,length_95%_HPD={31.50734,99.398977},height=6.250000268437361E-6,height_range={5.000000214749889E-6,7.000000323387212E-6},length=79.42364925,length_median=93.39414]:93.39414000000008,((((((22380[&height_95%_HPD={5.000000214749889E-6,6.000000325911969E-6},length_range={13.42072,68.671527},height_median=5.5000003555960575E-6,length_95%_HPD={13.42072,68.671527},height=5.500000312963493E-6,height_range={5.000000214749889E-6,6.000000325911969E-6},length=52.78467875,length_median=64.523234]:64.52323400000003,((((22381[&height_95%_HPD={4.000000217274646E-6,7.00000043707405E-6},length_range={0.281903,13.678803},height_median=5.500000327174348E-6,length_95%_HPD={0.281903,13.678803},height=5.500000327174348E-6,height_range={4.000000217274646E-6,7.00000043707405E-6},length=9.9163865,length_median=12.852419999999999]:12.85242050000005,22382[&height_95%_HPD={4.000000217274646E-6,7.00000043707405E-6},length_range={0.281903,13.678803},height_median=5.500000327174348E-6,length_95%_HPD={0.281903,13.678803},height=5.500000327174348E-6,height_range={4.000000217274646E-6,7.00000043707405E-6},length=9.9163865,length_median=12.852419999999999]:12.85242050000005)[&height_95%_HPD={0.2819090000003257,13.678807000000234},length_range={0.580037,5.268018},height_median=12.852426000000378,length_95%_HPD={0.580037,5.268018},height=9.916392000000329,posterior=1.0,height_range={0.2819090000003257,13.678807000000234},length=3.9368890000000003,length_median=4.9497505]:4.949750500000022,(22383[&height_95%_HPD={4.000000217274646E-6,7.00000043707405E-6},length_range={0.277328,13.678803},height_median=5.500000327174348E-6,length_95%_HPD={0.277328,13.678803},height=5.500000327174348E-6,height_range={4.000000217274646E-6,7.00000043707405E-6},length=9.915242749999999,length_median=12.852419999999999]:12.85242050000005,22384[&height_95%_HPD={4.000000217274646E-6,7.00000043707405E-6},length_range={0.277328,13.678803},height_median=5.500000327174348E-6,length_95%_HPD={0.277328,13.678803},height=5.500000327174348E-6,height_range={4.000000217274646E-6,7.00000043707405E-6},length=9.915242749999999,length_median=12.852419999999999]:12.85242050000005)[&height_95%_HPD={0.27733400000033726,13.678807000000234},length_range={0.584612,5.268018},height_median=12.852426000000378,length_95%_HPD={0.584612,5.268018},height=9.915248250000332,posterior=1.0,height_range={0.27733400000033726,13.678807000000234},length=3.93803275,length_median=4.9497505]:4.949750500000022)[&height_95%_HPD={0.8619460000003301,18.946825000000217},length_range={1.519501,2.183906},height_median=17.8021765000004,length_95%_HPD={1.519501,2.183906},height=13.853281000000337,posterior=1.0,height_range={0.8619460000003301,18.946825000000217},length=1.9518485,length_median=2.0519935]:2.051993500000009,22385[&height_95%_HPD={4.000000217274646E-6,6.000000439598807E-6},length_range={2.381441,21.130727},height_median=5.500000384017767E-6,length_95%_HPD={2.381441,21.130727},height=5.250000356227247E-6,height_range={4.000000217274646E-6,6.000000439598807E-6},length=15.80512425,length_median=19.8541645]:19.854164500000024)[&height_95%_HPD={2.381447000000321,21.130731000000196},length_range={10.95158,46.719485},height_median=19.85417000000041,length_95%_HPD={10.95158,46.719485},height=15.805129500000334,posterior=1.0,height_range={2.381447000000321,21.130731000000196},length=36.36648075,length_median=43.897429]:43.89742899999999,(22386[&height_95%_HPD={5.000000101063051E-6,6.000000325911969E-6},length_range={11.395962,50.413171},height_median=5.500000384017767E-6,length_95%_HPD={11.395962,50.413171},height=5.500000298752639E-6,height_range={5.000000101063051E-6,6.000000325911969E-6},length=39.136396,length_median=47.3682255]:47.368225499999994,(22387[&height_95%_HPD={4.0000001035878086E-6,7.000000323387212E-6},length_range={11.34324,49.675486},height_median=6.000000382755388E-6,length_95%_HPD={11.34324,49.675486},height=5.750000298121449E-6,height_range={4.0000001035878086E-6,7.000000323387212E-6},length=38.5922555,length_median=46.675148]:46.67514849999998,(22388[&height_95%_HPD={5.000000101063051E-6,7.000000323387212E-6},length_range={11.298395,49.235829},height_median=6.000000354333679E-6,length_95%_HPD={11.298395,49.235829},height=6.000000283279405E-6,height_range={5.000000101063051E-6,7.000000323387212E-6},length=38.264588249999996,length_median=46.262064499999994]:46.26206500000001,(22389[&height_95%_HPD={4.0000001035878086E-6,6.000000439598807E-6},length_range={5.379181,15.930074},height_median=6.00000029749026E-6,length_95%_HPD={5.379181,15.930074},height=5.500000284541784E-6,height_range={4.0000001035878086E-6,6.000000439598807E-6},length=12.81135175,length_median=14.968076]:14.968076000000082,22390[&height_95%_HPD={4.0000001035878086E-6,6.000000439598807E-6},length_range={5.379181,15.930074},height_median=6.00000029749026E-6,length_95%_HPD={5.379181,15.930074},height=5.500000284541784E-6,height_range={4.0000001035878086E-6,6.000000439598807E-6},length=12.81135175,length_median=14.968076]:14.968076000000082)[&height_95%_HPD={5.379187000000286,15.930078000000094},length_range={5.919214,33.305756},height_median=14.96808200000038,length_95%_HPD={5.919214,33.305756},height=12.811357250000285,posterior=1.0,height_range={5.379187000000286,15.930078000000094},length=25.453236999999998,length_median=31.293989]:31.293988999999982)[&height_95%_HPD={11.298401000000297,49.23583400000007},length_range={0.044845,0.439656},height_median=46.26207100000036,length_95%_HPD={0.044845,0.439656},height=38.26459425000027,posterior=1.0,height_range={11.298401000000297,49.23583400000007},length=0.327667,length_median=0.4130835]:0.41308349999999905)[&height_95%_HPD={11.343246000000306,49.67549000000008},length_range={0.052722,0.737686},height_median=46.67515450000036,length_95%_HPD={0.052722,0.737686},height=38.59226125000028,posterior=1.0,height_range={11.343246000000306,49.67549000000008},length=0.54414025,length_median=0.6930765]:0.6930765000000179)[&height_95%_HPD={11.395968000000323,50.413176000000135},length_range={1.937059,17.43704},height_median=47.36823100000038,length_95%_HPD={1.937059,17.43704},height=39.136401500000304,posterior=1.0,height_range={11.395968000000323,50.413176000000135},length=13.03520875,length_median=16.383368]:16.38336800000002)[&height_95%_HPD={13.3330270000003,67.85021600000016},length_range={0.087699,0.821316},height_median=63.7515990000004,length_95%_HPD={0.087699,0.821316},height=52.17161025000031,posterior=1.0,height_range={13.3330270000003,67.85021600000016},length=0.613074,length_median=0.7716405]:0.7716404999999895)[&height_95%_HPD={13.420726000000286,68.67153200000018},length_range={0.114017,1.172089},height_median=64.52323950000039,length_95%_HPD={0.114017,1.172089},height=52.78468425000031,posterior=1.0,height_range={13.420726000000286,68.67153200000018},length=0.8720989999999998,length_median=1.1011449999999998]:1.1011450000000025,22391[&height_95%_HPD={5.000000214749889E-6,7.000000266543793E-6},length_range={13.534736,69.843616},height_median=5.500000384017767E-6,length_95%_HPD={13.534736,69.843616},height=5.750000312332304E-6,height_range={5.000000214749889E-6,7.000000266543793E-6},length=53.656777500000004,length_median=65.624379]:65.624379)[&height_95%_HPD={13.534743000000276,69.84362100000021},length_range={0.148831,1.340009},height_median=65.62438450000039,length_95%_HPD={0.148831,1.340009},height=53.656783250000316,posterior=1.0,height_range={13.534743000000276,69.84362100000021},length=1.0016500000000002,length_median=1.25888]:1.2588800000000049,22392[&height_95%_HPD={5.000000214749889E-6,7.000000266543793E-6},length_range={13.683567,71.183625},height_median=5.500000384017767E-6,length_95%_HPD={13.683567,71.183625},height=5.750000312332304E-6,height_range={5.000000214749889E-6,7.000000266543793E-6},length=54.65842750000001,length_median=66.88325900000001]:66.88325900000001)[&height_95%_HPD={13.683574000000249,71.18363000000022},length_range={0.20171,0.969931},height_median=66.8832645000004,length_95%_HPD={0.20171,0.969931},height=54.658433250000314,posterior=1.0,height_range={13.683574000000249,71.18363000000022},length=0.748536,length_median=0.9112515]:0.9112514999999917,(((22393[&height_95%_HPD={5.000000101063051E-6,7.000000323387212E-6},length_range={0.207562,1.350767},height_median=6.000000354333679E-6,length_95%_HPD={0.207562,1.350767},height=6.000000283279405E-6,height_range={5.000000101063051E-6,7.000000323387212E-6},length=1.02414975,length_median=1.269135]:1.2691355000000328,22394[&height_95%_HPD={5.000000101063051E-6,7.000000323387212E-6},length_range={0.207562,1.350767},height_median=6.000000354333679E-6,length_95%_HPD={0.207562,1.350767},height=6.000000283279405E-6,height_range={5.000000101063051E-6,7.000000323387212E-6},length=1.02414975,length_median=1.269135]:1.2691355000000328)[&height_95%_HPD={0.20756800000026487,1.35077200000012},length_range={4.698424,29.432219},height_median=1.2691415000003872,length_95%_HPD={4.698424,29.432219},height=1.0241557500002898,posterior=1.0,height_range={0.20756800000026487,1.35077200000012},length=22.35949475,length_median=27.653668]:27.653667999999954,22395[&height_95%_HPD={5.000000101063051E-6,7.000000323387212E-6},length_range={4.905986,30.782986},height_median=6.00000029749026E-6,length_95%_HPD={4.905986,30.782986},height=6.000000254857696E-6,height_range={5.000000101063051E-6,7.000000323387212E-6},length=23.3836445,length_median=28.922803000000002]:28.922803500000043)[&height_95%_HPD={4.9059920000002535,30.782991000000152},length_range={2.80628,20.520759},height_median=28.92280950000034,length_95%_HPD={2.80628,20.520759},height=23.38365050000027,posterior=1.0,height_range={4.9059920000002535,30.782991000000152},length=15.47219875,length_median=19.280878]:19.28087800000003,22396[&height_95%_HPD={5.000000101063051E-6,6.000000325911969E-6},length_range={7.712266,51.303745},height_median=5.500000298752639E-6,length_95%_HPD={7.712266,51.303745},height=5.5000002561200745E-6,height_range={5.000000101063051E-6,6.000000325911969E-6},length=38.85584375,length_median=48.203682]:48.20368200000007)[&height_95%_HPD={7.712272000000269,51.30375000000015},length_range={6.173012,20.849811},height_median=48.20368750000037,length_95%_HPD={6.173012,20.849811},height=38.85584925000029,posterior=1.0,height_range={7.712272000000269,51.30375000000015},length=16.55112,length_median=19.5908285]:19.590828500000015)[&height_95%_HPD={13.88528400000024,72.1535610000002},length_range={5.126493,9.269647},height_median=67.79451600000039,length_95%_HPD={5.126493,9.269647},height=55.4069692500003,posterior=1.0,height_range={13.88528400000024,72.1535610000002},length=7.9537655,length_median=8.709461000000001]:8.709460999999976,(((22397[&height_95%_HPD={5.000000214749889E-6,7.000000323387212E-6},length_range={1.405761,7.201911},height_median=6.0000002690685506E-6,length_95%_HPD={1.405761,7.201911},height=6.0000002690685506E-6,height_range={5.000000214749889E-6,7.000000323387212E-6},length=5.535287499999999,length_median=6.766738999999999]:6.766739000000086,22398[&height_95%_HPD={5.000000214749889E-6,7.000000323387212E-6},length_range={1.405761,7.201911},height_median=6.0000002690685506E-6,length_95%_HPD={1.405761,7.201911},height=6.0000002690685506E-6,height_range={5.000000214749889E-6,7.000000323387212E-6},length=5.535287499999999,length_median=6.766738999999999]:6.766739000000086)[&height_95%_HPD={1.4057680000001938,7.20191600000021},length_range={12.019859,53.699914},height_median=6.7667450000003555,length_95%_HPD={12.019859,53.699914},height=5.535293500000279,posterior=1.0,height_range={1.4057680000001938,7.20191600000021},length=41.65784625,length_median=50.455805999999995]:50.455805999999995,(((22399[&height_95%_HPD={5.000000214749889E-6,7.000000323387212E-6},length_range={3.568035,17.39003},height_median=5.500000270330929E-6,length_95%_HPD={3.568035,17.39003},height=5.75000026969974E-6,height_range={5.000000214749889E-6,7.000000323387212E-6},length=13.409244,length_median=16.3394555]:16.33945600000004,22400[&height_95%_HPD={5.000000214749889E-6,7.000000323387212E-6},length_range={3.568035,17.39003},height_median=5.500000270330929E-6,length_95%_HPD={3.568035,17.39003},height=5.75000026969974E-6,height_range={5.000000214749889E-6,7.000000323387212E-6},length=13.409244,length_median=16.3394555]:16.33945600000004)[&height_95%_HPD={3.568041000000221,17.39003500000024},length_range={0.119831,0.728035},height_median=16.33946150000031,length_95%_HPD={0.119831,0.728035},height=13.40924975000027,posterior=1.0,height_range={3.568041000000221,17.39003500000024},length=0.553991,length_median=0.684049]:0.6840490000000159,22401[&height_95%_HPD={5.000000214749889E-6,7.000000323387212E-6},length_range={3.687865,18.118065},height_median=6.0000002690685506E-6,length_95%_HPD={3.687865,18.118065},height=6.0000002690685506E-6,height_range={5.000000214749889E-6,7.000000323387212E-6},length=13.963234750000002,length_median=17.0235045]:17.023504500000058)[&height_95%_HPD={3.6878720000001977,18.118070000000216},length_range={9.455131,41.993699},height_median=17.023510500000327,length_95%_HPD={9.455131,41.993699},height=13.963240750000267,posterior=1.0,height_range={3.6878720000001977,18.118070000000216},length=32.590554999999995,length_median=39.456694999999996]:39.456695000000025,22402[&height_95%_HPD={5.000000214749889E-6,7.000000323387212E-6},length_range={13.142997,60.111764},height_median=5.500000270330929E-6,length_95%_HPD={13.142997,60.111764},height=5.75000026969974E-6,height_range={5.000000214749889E-6,7.000000323387212E-6},length=46.55379,length_median=56.4801995]:56.48020000000008)[&height_95%_HPD={13.143003000000192,60.11176900000021},length_range={0.282624,0.790061},height_median=56.48020550000035,length_95%_HPD={0.282624,0.790061},height=46.553795750000276,posterior=1.0,height_range={13.143003000000192,60.11176900000021},length=0.6393439999999999,length_median=0.7423455]:0.742345499999999)[&height_95%_HPD={13.42562700000019,60.901830000000245},length_range={2.613444,8.552971},height_median=57.22255100000035,length_95%_HPD={2.613444,8.552971},height=47.193139750000284,posterior=1.0,height_range={13.42562700000019,60.901830000000245},length=6.80966075,length_median=8.036114]:8.036113999999998,(22403[&height_95%_HPD={5.000000214749889E-6,7.000000323387212E-6},length_range={6.783988,45.00098},height_median=6.0000002690685506E-6,length_95%_HPD={6.783988,45.00098},height=6.0000002690685506E-6,height_range={5.000000214749889E-6,7.000000323387212E-6},length=34.08688025,length_median=42.281276500000004]:42.281276500000104,(22404[&height_95%_HPD={4.000000444648322E-6,7.000000266543793E-6},length_range={5.200882,35.301487},height_median=5.500000327174348E-6,length_95%_HPD={5.200882,35.301487},height=5.500000341385203E-6,height_range={4.000000444648322E-6,7.000000266543793E-6},length=26.709492000000004,length_median=33.1677995]:33.16779900000003,(22405[&height_95%_HPD={5.000000328436727E-6,7.000000266543793E-6},length_range={0.218096,1.696096},height_median=5.500000270330929E-6,length_95%_HPD={0.218096,1.696096},height=5.750000283910595E-6,height_range={5.000000328436727E-6,7.000000266543793E-6},length=1.27533575,length_median=1.5935755]:1.5935755000000427,22406[&height_95%_HPD={5.000000328436727E-6,7.000000266543793E-6},length_range={0.218096,1.696096},height_median=5.500000270330929E-6,length_95%_HPD={0.218096,1.696096},height=5.750000283910595E-6,height_range={5.000000328436727E-6,7.000000266543793E-6},length=1.27533575,length_median=1.5935755]:1.5935755000000427)[&height_95%_HPD={0.21810300000026928,1.6961010000003398},length_range={4.982786,33.605391},height_median=1.593581000000313,length_95%_HPD={4.982786,33.605391},height=1.2753415000003088,posterior=1.0,height_range={0.21810300000026928,1.6961010000003398},length=25.434156,length_median=31.574223500000002]:31.574223500000045)[&height_95%_HPD={5.200889000000245,35.30149200000028},length_range={1.583106,9.699493},height_median=33.16780450000036,length_95%_HPD={1.583106,9.699493},height=26.70949750000031,posterior=1.0,height_range={5.200889000000245,35.30149200000028},length=7.377388750000001,length_median=9.113478]:9.113478000000015)[&height_95%_HPD={6.783995000000232,45.00098500000024},length_range={9.255076,24.453816},height_median=42.28128250000037,length_95%_HPD={9.255076,24.453816},height=34.086886250000305,posterior=1.0,height_range={6.783995000000232,45.00098500000024},length=19.91591425,length_median=22.977382499999997]:22.977382499999976)[&height_95%_HPD={16.039071000000206,69.4548010000002},length_range={2.972706,11.968407},height_median=65.25866500000035,length_95%_HPD={2.972706,11.968407},height=54.002800500000276,posterior=1.0,height_range={16.039071000000206,69.4548010000002},length=9.35793425,length_median=11.245312]:11.245312000000013)[&height_95%_HPD={19.011777000000222,81.42320800000022},length_range={1.248611,2.79683},height_median=76.50397700000036,length_95%_HPD={1.248611,2.79683},height=63.36073475000029,posterior=1.0,height_range={19.011777000000222,81.42320800000022},length=2.3252525,length_median=2.6277844999999997]:2.62778449999999,(22407[&height_95%_HPD={5.000000214749889E-6,8.000000320862455E-6},length_range={5.17697,46.695819},height_median=6.500000267806172E-6,length_95%_HPD={5.17697,46.695819},height=6.500000267806172E-6,height_range={5.000000214749889E-6,8.000000320862455E-6},length=34.904154500000004,length_median=43.8719145]:43.87191500000006,22408[&height_95%_HPD={5.000000214749889E-6,8.000000320862455E-6},length_range={5.17697,46.695819},height_median=6.500000267806172E-6,length_95%_HPD={5.17697,46.695819},height=6.500000267806172E-6,height_range={5.000000214749889E-6,8.000000320862455E-6},length=34.904154500000004,length_median=43.8719145]:43.87191500000006)[&height_95%_HPD={5.176977000000193,46.69582400000024},length_range={15.083411,37.524214},height_median=43.871921500000326,length_95%_HPD={15.083411,37.524214},height=34.90416100000027,posterior=1.0,height_range={5.176977000000193,46.69582400000024},length=30.781826249999998,length_median=35.25984]:35.259840000000025)[&height_95%_HPD={20.260388000000205,84.22003800000022},length_range={11.246959,15.178944},height_median=79.13176150000035,length_95%_HPD={11.246959,15.178944},height=65.68598725000028,posterior=1.0,height_range={20.260388000000205,84.22003800000022},length=13.737668249999999,length_median=14.262385]:14.262384999999995)[&height_95%_HPD={31.50734700000021,99.39898200000022},length_range={2.03256,4.291167},height_median=93.39414650000035,length_95%_HPD={2.03256,4.291167},height=79.42365550000028,posterior=1.0,height_range={31.50734700000021,99.39898200000022},length=2.654677,length_median=2.1474905]:2.065037999999987)[&height_95%_HPD={35.79851400000018,101.59644700000024},length_range={11.561326,13.905305},height_median=95.45918450000033,length_95%_HPD={11.561326,13.905305},height=82.07833250000027,posterior=1.0,height_range={35.79851400000018,101.59644700000024},length=12.474982,length_median=12.216648500000002]:11.746486000000004,(22409[&height_95%_HPD={5.000000214749889E-6,8.000000207175617E-6},length_range={4.459188,97.292484},height_median=6.000000325911969E-6,length_95%_HPD={4.459188,97.292484},height=6.250000268437361E-6,height_range={5.000000214749889E-6,8.000000207175617E-6},length=71.14221325,length_median=91.4085905]:91.40859050000003,22410[&height_95%_HPD={5.000000214749889E-6,8.000000207175617E-6},length_range={4.459188,97.292484},height_median=6.000000325911969E-6,length_95%_HPD={4.459188,97.292484},height=6.250000268437361E-6,height_range={5.000000214749889E-6,8.000000207175617E-6},length=71.14221325,length_median=91.4085905]:91.40859050000003)[&height_95%_HPD={4.4591960000001905,97.29248900000022},length_range={15.549807,45.244623},height_median=91.40859650000036,length_95%_HPD={15.549807,45.244623},height=71.14221950000028,posterior=1.0,height_range={4.4591960000001905,97.29248900000022},length=23.411094999999996,length_median=16.424975]:15.79707399999998)[&height_95%_HPD={49.70381900000018,114.09809800000022},length_range={9.235718,34.357096},height_median=107.20567050000034,length_95%_HPD={9.235718,34.357096},height=94.55331450000027,posterior=1.0,height_range={49.70381900000018,114.09809800000022},length=15.777171,length_median=9.757935]:9.383278000000018)[&height_95%_HPD={84.0609150000002,124.08313000000021},length_range={0.10923,26.390787},height_median=116.58894850000036,length_95%_HPD={0.10923,26.390787},height=110.33048550000028,posterior=1.0,height_range={84.0609150000002,124.08313000000021},length=6.6826875,length_median=0.11536650000000001]:0.11096400000002404,(((22411[&height_95%_HPD={4.000000217274646E-6,8.000000320862455E-6},length_range={9.182204,77.362151},height_median=6.500000267806172E-6,length_95%_HPD={9.182204,77.362151},height=6.250000268437361E-6,height_range={4.000000217274646E-6,8.000000320862455E-6},length=57.95980900000001,length_median=72.6474405]:72.6474405000001,22412[&height_95%_HPD={4.000000217274646E-6,8.000000320862455E-6},length_range={9.182204,77.362151},height_median=6.500000267806172E-6,length_95%_HPD={9.182204,77.362151},height=6.250000268437361E-6,height_range={4.000000217274646E-6,8.000000320862455E-6},length=57.95980900000001,length_median=72.6474405]:72.6474405000001)[&height_95%_HPD={9.18221200000022,77.36215500000026},length_range={6.77934,24.541165},height_median=72.64744700000037,length_95%_HPD={6.77934,24.541165},height=57.959815250000304,posterior=1.0,height_range={9.18221200000022,77.36215500000026},length=19.36982825,length_median=23.079404]:23.07940400000001,22413[&height_95%_HPD={4.000000217274646E-6,8.000000320862455E-6},length_range={15.961545,101.903316},height_median=6.0000002690685506E-6,length_95%_HPD={15.961545,101.903316},height=6.0000002690685506E-6,height_range={4.000000217274646E-6,8.000000320862455E-6},length=77.3296375,length_median=95.7268445]:95.72684500000011)[&height_95%_HPD={15.96155200000021,101.90332000000024},length_range={19.259494,93.86976},height_median=95.72685100000038,length_95%_HPD={19.259494,93.86976},height=77.3296435000003,posterior=1.0,height_range={15.96155200000021,101.90332000000024},length=38.44698075,length_median=20.3293345]:19.561732000000006,((((22414[&height_95%_HPD={5.000000214749889E-6,8.000000434549293E-6},length_range={49.713097,53.772021},height_median=6.500000267806172E-6,length_95%_HPD={49.713097,53.772021},height=6.500000296227881E-6,height_range={5.000000214749889E-6,8.000000434549293E-6},length=51.20154775,length_median=50.6605365]:50.66053750000003,(22415[&height_95%_HPD={5.000000214749889E-6,8.000000434549293E-6},length_range={21.262909,23.003079},height_median=6.5000002393844625E-6,length_95%_HPD={21.262909,23.003079},height=6.500000282017027E-6,height_range={5.000000214749889E-6,8.000000434549293E-6},length=22.249462750000003,length_median=22.365931500000002]:22.36593250000007,(22416[&height_95%_HPD={5.000000101063051E-6,8.000000434549293E-6},length_range={17.987065,19.79176},height_median=6.5000002393844625E-6,length_95%_HPD={17.987065,19.79176},height=6.500000253595317E-6,height_range={5.000000101063051E-6,8.000000434549293E-6},length=18.951199250000002,length_median=19.012985999999998]:19.01298600000004,((22417[&height_95%_HPD={4.0000001035878086E-6,8.000000434549293E-6},length_range={6.999556,8.959949},height_median=7.000000209700374E-6,length_95%_HPD={6.999556,8.959949},height=6.5000002393844625E-6,height_range={4.0000001035878086E-6,8.000000434549293E-6},length=7.688947500000001,length_median=7.3981425000000005]:7.398141500000065,(22418[&height_95%_HPD={4.0000001035878086E-6,8.000000434549293E-6},length_range={2.376368,2.973266},height_median=7.000000209700374E-6,length_95%_HPD={2.376368,2.973266},height=6.5000002393844625E-6,height_range={4.0000001035878086E-6,8.000000434549293E-6},length=2.733843,length_median=2.792869]:2.7928690000001097,22419[&height_95%_HPD={4.0000001035878086E-6,8.000000434549293E-6},length_range={2.376368,2.973266},height_median=7.000000209700374E-6,length_95%_HPD={2.376368,2.973266},height=6.5000002393844625E-6,height_range={4.0000001035878086E-6,8.000000434549293E-6},length=2.733843,length_median=2.792869]:2.7928690000001097)[&height_95%_HPD={2.3763760000002208,2.9732700000000705},length_range={4.250932,6.583581},height_median=2.7928760000003194,length_95%_HPD={4.250932,6.583581},height=2.7338495000002325,posterior=1.0,height_range={2.3763760000002208,2.9732700000000705},length=4.955104499999999,length_median=4.4929524999999995]:4.6052724999999555)[&height_95%_HPD={6.999562000000196,8.959957000000202},length_range={3.935256,4.465786},height_median=7.398148500000275,length_95%_HPD={3.935256,4.465786},height=7.688954000000237,posterior=1.0,height_range={6.999562000000196,8.959957000000202},length=4.197434,length_median=4.1943470000000005]:4.363354500000014,(22420[&height_95%_HPD={5.000000101063051E-6,8.000000434549293E-6},length_range={0.092731,0.124957},height_median=6.500000267806172E-6,length_95%_HPD={0.092731,0.124957},height=6.500000267806172E-6,height_range={5.000000101063051E-6,8.000000434549293E-6},length=0.10343075,length_median=0.09801750000000001]:0.09801750000002585,22421[&height_95%_HPD={5.000000101063051E-6,8.000000434549293E-6},length_range={0.092731,0.124957},height_median=6.500000267806172E-6,length_95%_HPD={0.092731,0.124957},height=6.500000267806172E-6,height_range={5.000000101063051E-6,8.000000434549293E-6},length=0.10343075,length_median=0.09801750000000001]:0.09801750000002585)[&height_95%_HPD={0.09273700000028384,0.12496400000020458},length_range={11.034596,12.770249},height_median=0.09802400000029365,length_95%_HPD={11.034596,12.770249},height=0.10343725000026893,posterior=1.0,height_range={0.09273700000028384,0.12496400000020458},length=11.78295075,length_median=11.663478999999999]:11.663478999999995)[&height_95%_HPD={11.127333000000249,12.895213000000183},length_range={6.859738,7.421823},height_median=11.761503000000289,length_95%_HPD={6.859738,7.421823},height=11.886388000000252,posterior=1.0,height_range={11.127333000000249,12.895213000000183},length=7.06481775,length_median=6.988855]:7.251489499999991)[&height_95%_HPD={17.9870710000003,19.791767000000164},length_range={2.991712,3.544018},height_median=19.01299250000028,length_95%_HPD={2.991712,3.544018},height=18.951205750000256,posterior=1.0,height_range={17.9870710000003,19.791767000000164},length=3.2982635,length_median=3.328662]:3.35294650000003)[&height_95%_HPD={21.262915000000305,23.00308400000017},length_range={27.225742,30.768942},height_median=22.36593900000031,length_95%_HPD={27.225742,30.768942},height=22.249469250000274,posterior=1.0,height_range={21.262915000000305,23.00308400000017},length=28.952085,length_median=28.906828]:28.29460499999999)[&height_95%_HPD={49.71310300000033,53.77202600000021},length_range={41.96048,47.200711},height_median=50.6605440000003,length_95%_HPD={41.96048,47.200711},height=51.201554250000285,posterior=1.0,height_range={49.71310300000033,53.77202600000021},length=44.4531475,length_median=44.3256995]:45.248872500000004,((((22422[&height_95%_HPD={5.000000214749889E-6,8.000000434549293E-6},length_range={48.957023,54.567842},height_median=6.00000029749026E-6,length_95%_HPD={48.957023,54.567842},height=6.250000311069925E-6,height_range={5.000000214749889E-6,8.000000434549293E-6},length=51.751975,length_median=51.7415175]:51.74151800000001,22423[&height_95%_HPD={5.000000214749889E-6,8.000000434549293E-6},length_range={48.957023,54.567842},height_median=6.00000029749026E-6,length_95%_HPD={48.957023,54.567842},height=6.250000311069925E-6,height_range={5.000000214749889E-6,8.000000434549293E-6},length=51.751975,length_median=51.7415175]:51.74151800000001)[&height_95%_HPD={48.95702800000038,54.56784900000025},length_range={6.407624,12.516143},height_median=51.74152400000031,length_95%_HPD={6.407624,12.516143},height=51.75198125000031,posterior=1.0,height_range={48.95702800000038,54.56784900000025},length=8.114367,length_median=6.7668505]:6.7668504999999755,(22424[&height_95%_HPD={5.000000214749889E-6,8.000000434549293E-6},length_range={55.280334,67.018862},height_median=5.500000270330929E-6,length_95%_HPD={55.280334,67.018862},height=6.00000029749026E-6,height_range={5.000000214749889E-6,8.000000434549293E-6},length=59.7844255,length_median=58.419253]:58.41925400000005,((((22425[&height_95%_HPD={5.000000328436727E-6,8.000000320862455E-6},length_range={33.672782,41.8161},height_median=7.000000238122084E-6,length_95%_HPD={33.672782,41.8161},height=6.750000281385837E-6,height_range={5.000000328436727E-6,8.000000320862455E-6},length=36.6681995,length_median=35.591958]:35.59195800000006,((22426[&height_95%_HPD={6.000000212225132E-6,8.000000320862455E-6},length_range={17.776942,23.813421},height_median=7.000000294965503E-6,length_95%_HPD={17.776942,23.813421},height=7.000000280754648E-6,height_range={6.000000212225132E-6,8.000000320862455E-6},length=19.792872,length_median=18.7905625]:18.790562499999993,(22427[&height_95%_HPD={5.000000328436727E-6,8.000000320862455E-6},length_range={17.642451,23.619516},height_median=7.000000266543793E-6,length_95%_HPD={17.642451,23.619516},height=6.750000295596692E-6,height_range={5.000000328436727E-6,8.000000320862455E-6},length=19.639692750000002,length_median=18.648402]:18.648402000000033,22428[&height_95%_HPD={5.000000328436727E-6,8.000000320862455E-6},length_range={17.642451,23.619516},height_median=7.000000266543793E-6,length_95%_HPD={17.642451,23.619516},height=6.750000295596692E-6,height_range={5.000000328436727E-6,8.000000320862455E-6},length=19.639692750000002,length_median=18.648402]:18.648402000000033)[&height_95%_HPD={17.642456000000323,23.619524000000297},length_range={0.134492,0.193905},height_median=18.6484090000003,length_95%_HPD={0.134492,0.193905},height=19.639699500000305,posterior=1.0,height_range={17.642456000000323,23.619524000000297},length=0.1531795,length_median=0.14216050000000002]:0.1421604999999886)[&height_95%_HPD={17.776948000000345,23.81342900000027},length_range={15.762293,17.863327},height_median=18.790569500000288,length_95%_HPD={15.762293,17.863327},height=19.792879000000298,posterior=1.0,height_range={17.776948000000345,23.81342900000027},length=16.736527499999998,length_median=16.660245]:16.66024500000003,(22429[&height_95%_HPD={5.000000328436727E-6,9.000000318337698E-6},length_range={27.638028,35.931645},height_median=6.5000002393844625E-6,length_95%_HPD={27.638028,35.931645},height=6.750000281385837E-6,height_range={5.000000328436727E-6,9.000000318337698E-6},length=30.49904225,length_median=29.213248]:29.213249000000047,(22430[&height_95%_HPD={4.000000330961484E-6,9.000000432024535E-6},length_range={14.823445,21.871837},height_median=6.5000002393844625E-6,length_95%_HPD={14.823445,21.871837},height=6.500000310438736E-6,height_range={4.000000330961484E-6,9.000000432024535E-6},length=17.007912,length_median=15.668182999999999]:15.668184000000082,22431[&height_95%_HPD={4.000000330961484E-6,9.000000432024535E-6},length_range={14.823445,21.871837},height_median=6.5000002393844625E-6,length_95%_HPD={14.823445,21.871837},height=6.500000310438736E-6,height_range={4.000000330961484E-6,9.000000432024535E-6},length=17.007912,length_median=15.668182999999999]:15.668184000000082)[&height_95%_HPD={14.823449000000323,21.871844000000294},length_range={12.814584,14.059808},height_median=15.668190500000321,length_95%_HPD={12.814584,14.059808},height=17.007918500000315,posterior=1.0,height_range={14.823449000000323,21.871844000000294},length=13.4911305,length_median=13.545065000000001]:13.545064999999965)[&height_95%_HPD={27.63803300000035,35.93165200000027},length_range={5.745104,6.383806},height_median=29.213255500000287,length_95%_HPD={5.745104,6.383806},height=30.499049000000298,posterior=1.0,height_range={27.63803300000035,35.93165200000027},length=6.0303575,length_median=5.9962599999999995]:6.237559000000033)[&height_95%_HPD={33.539241000000345,41.676756000000296},length_range={0.133546,0.144457},height_median=35.45081450000032,length_95%_HPD={0.133546,0.144457},height=36.52940650000032,posterior=1.0,height_range={33.539241000000345,41.676756000000296},length=0.13879975,length_median=0.138598]:0.14115049999998064)[&height_95%_HPD={33.67278700000037,41.81610800000027},length_range={0.145941,0.157811},height_median=35.5919650000003,length_95%_HPD={0.145941,0.157811},height=36.66820625000031,posterior=1.0,height_range={33.67278700000037,41.81610800000027},length=0.15249174999999998,length_median=0.1531075]:0.15421350000002576,(22432[&height_95%_HPD={5.000000328436727E-6,7.00000043707405E-6},length_range={25.965115,28.123234},height_median=6.5000002393844625E-6,length_95%_HPD={25.965115,28.123234},height=6.250000311069925E-6,height_range={5.000000328436727E-6,7.00000043707405E-6},length=27.24573525,length_median=27.447296]:27.44729600000008,22433[&height_95%_HPD={5.000000328436727E-6,7.00000043707405E-6},length_range={25.965115,28.123234},height_median=6.5000002393844625E-6,length_95%_HPD={25.965115,28.123234},height=6.250000311069925E-6,height_range={5.000000328436727E-6,7.00000043707405E-6},length=27.24573525,length_median=27.447296]:27.44729600000008)[&height_95%_HPD={25.965120000000354,28.12324100000029},length_range={7.853608,13.848466},height_median=27.44730250000032,length_95%_HPD={7.853608,13.848466},height=27.24574150000032,posterior=1.0,height_range={25.965120000000354,28.12324100000029},length=9.5749565,length_median=8.298876]:8.298876000000007)[&height_95%_HPD={33.81872800000036,41.971707000000265},length_range={14.261144,20.19924},height_median=35.746178500000326,length_95%_HPD={14.261144,20.19924},height=36.82069800000032,posterior=1.0,height_range={33.81872800000036,41.971707000000265},length=16.1472585,length_median=15.064325]:15.064324999999997,((((22434[&height_95%_HPD={5.000000101063051E-6,9.000000318337698E-6},length_range={3.223391,5.67524},height_median=5.500000270330929E-6,length_95%_HPD={3.223391,5.67524},height=6.250000240015652E-6,height_range={5.000000101063051E-6,9.000000318337698E-6},length=4.88578475,length_median=5.322254]:5.32225550000004,(((22435[&height_95%_HPD={5.000000101063051E-6,9.000000318337698E-6},length_range={0.276249,3.155665},height_median=6.500000154119334E-6,length_95%_HPD={0.276249,3.155665},height=6.750000181909854E-6,height_range={5.000000101063051E-6,9.000000318337698E-6},length=2.337166,length_median=2.958375]:2.958375500000102,22436[&height_95%_HPD={5.000000101063051E-6,9.000000318337698E-6},length_range={0.276249,3.155665},height_median=6.500000154119334E-6,length_95%_HPD={0.276249,3.155665},height=6.750000181909854E-6,height_range={5.000000101063051E-6,9.000000318337698E-6},length=2.337166,length_median=2.958375]:2.958375500000102)[&height_95%_HPD={0.2762560000002168,3.1556710000000976},length_range={0.587725,1.553124},height_median=2.958382000000256,length_95%_HPD={0.587725,1.553124},height=2.3371727500002066,posterior=1.0,height_range={0.2762560000002168,3.1556710000000976},length=1.2637327499999997,length_median=1.4570409999999998]:1.4570410000000038,22437[&height_95%_HPD={5.000000214749889E-6,8.000000320862455E-6},length_range={0.863974,4.708789},height_median=6.500000154119334E-6,length_95%_HPD={0.863974,4.708789},height=6.500000210962753E-6,height_range={5.000000214749889E-6,8.000000320862455E-6},length=3.6008990000000005,length_median=4.4154165]:4.415416500000106)[&height_95%_HPD={0.8639810000001944,4.708795000000123},length_range={0.633905,1.961642},height_median=4.41542300000026,length_95%_HPD={0.633905,1.961642},height=3.6009055000002093,posterior=1.0,height_range={0.8639810000001944,4.708795000000123},length=0.9842137500000001,length_median=0.670654]:0.6442915000000085,22438[&height_95%_HPD={5.000000214749889E-6,9.000000318337698E-6},length_range={2.825617,5.395419},height_median=6.000000183803422E-6,length_95%_HPD={2.825617,5.395419},height=6.500000225173608E-6,height_range={5.000000214749889E-6,9.000000318337698E-6},length=4.58511275,length_median=5.0597075]:5.0597085000000845)[&height_95%_HPD={2.825623000000178,5.395425000000159},length_range={0.258309,0.397774},height_median=5.059714500000268,length_95%_HPD={0.258309,0.397774},height=4.5851192500002185,posterior=1.0,height_range={2.825623000000178,5.395425000000159},length=0.30067175,length_median=0.27330200000000004]:0.26254650000004176)[&height_95%_HPD={3.2233970000002046,5.675245000000132},length_range={11.996707,15.455717},height_median=5.32226100000031,length_95%_HPD={11.996707,15.455717},height=4.885791000000239,posterior=1.0,height_range={3.2233970000002046,5.675245000000132},length=13.20608225,length_median=12.685952499999999]:12.905746499999907,((((22439[&height_95%_HPD={5.000000214749889E-6,9.000000318337698E-6},length_range={0.209263,0.287399},height_median=6.500000296227881E-6,length_95%_HPD={0.209263,0.287399},height=6.750000281385837E-6,height_range={5.000000214749889E-6,9.000000318337698E-6},length=0.23506375000000002,length_median=0.2217965]:0.22179700000000935,(22440[&height_95%_HPD={5.000000214749889E-6,9.000000318337698E-6},length_range={0.10387,0.157967},height_median=6.5000002393844625E-6,length_95%_HPD={0.10387,0.157967},height=6.750000252964128E-6,height_range={5.000000214749889E-6,9.000000318337698E-6},length=0.12043699999999999,length_median=0.1099555]:0.10995600000003947,22441[&height_95%_HPD={5.000000214749889E-6,9.000000318337698E-6},length_range={0.10387,0.157967},height_median=6.5000002393844625E-6,length_95%_HPD={0.10387,0.157967},height=6.750000252964128E-6,height_range={5.000000214749889E-6,9.000000318337698E-6},length=0.12043699999999999,length_median=0.1099555]:0.10995600000003947)[&height_95%_HPD={0.10387600000024122,0.15797400000025164},length_range={0.105393,0.129432},height_median=0.10996250000027885,length_95%_HPD={0.105393,0.129432},height=0.12044375000026264,posterior=1.0,height_range={0.10387600000024122,0.15797400000025164},length=0.11462675,length_median=0.111841]:0.11184100000002672)[&height_95%_HPD={0.20926900000029036,0.28740600000026006},length_range={11.48626,12.444314},height_median=0.22180350000030558,length_95%_HPD={11.48626,12.444314},height=0.2350705000002904,posterior=1.0,height_range={0.20926900000029036,0.28740600000026006},length=11.927626,length_median=11.889965]:11.920043000000021,22442[&height_95%_HPD={5.000000328436727E-6,9.000000432024535E-6},length_range={11.695524,12.671558},height_median=6.5000002393844625E-6,length_95%_HPD={11.695524,12.671558},height=6.750000309807547E-6,height_range={5.000000328436727E-6,9.000000432024535E-6},length=12.162689749999998,length_median=12.141838499999999]:12.141840000000087)[&height_95%_HPD={11.695529000000306,12.671564000000217},length_range={0.165355,0.179097},height_median=12.141846500000327,length_95%_HPD={0.165355,0.179097},height=12.162696500000294,posterior=1.0,height_range={11.695529000000306,12.671564000000217},length=0.1707685,length_median=0.169311]:0.1693109999999649,22443[&height_95%_HPD={5.000000328436727E-6,8.000000320862455E-6},length_range={11.860879,12.850655},height_median=6.500000210962753E-6,length_95%_HPD={11.860879,12.850655},height=6.500000267806172E-6,height_range={5.000000328436727E-6,8.000000320862455E-6},length=12.333458499999999,length_median=12.31115]:12.31115100000008)[&height_95%_HPD={11.860884000000283,12.850661000000173},length_range={0.149684,0.184872},height_median=12.311157500000292,length_95%_HPD={0.149684,0.184872},height=12.33346500000026,posterior=1.0,height_range={11.860884000000283,12.850661000000173},length=0.16278375,length_median=0.1582895]:0.1697099999999807,(22444[&height_95%_HPD={5.000000214749889E-6,9.000000432024535E-6},length_range={4.72619,5.892555},height_median=6.000000155381713E-6,length_95%_HPD={4.72619,5.892555},height=6.5000002393844625E-6,height_range={5.000000214749889E-6,9.000000432024535E-6},length=5.4181625,length_median=5.5269525]:5.526953500000161,(22445[&height_95%_HPD={4.000000217274646E-6,9.000000432024535E-6},length_range={0.370569,5.441371},height_median=6.500000154119334E-6,length_95%_HPD={0.370569,5.441371},height=6.5000002393844625E-6,height_range={4.000000217274646E-6,9.000000432024535E-6},length=4.0047395,length_median=5.103509000000001]:5.103509000000145,22446[&height_95%_HPD={4.000000217274646E-6,9.000000432024535E-6},length_range={0.370569,5.441371},height_median=6.500000154119334E-6,length_95%_HPD={0.370569,5.441371},height=6.5000002393844625E-6,height_range={4.000000217274646E-6,9.000000432024535E-6},length=4.0047395,length_median=5.103509000000001]:5.103509000000145)[&height_95%_HPD={0.37057600000019875,5.441377000000102},length_range={0.41664,4.35562},height_median=5.103515500000299,length_95%_HPD={0.41664,4.35562},height=4.004746000000225,posterior=1.0,height_range={0.37057600000019875,5.441377000000102},length=1.413423,length_median=0.440716]:0.4234440000000177)[&height_95%_HPD={4.726196000000186,5.892561000000114},length_range={6.573302,7.830144},height_median=5.526959500000316,length_95%_HPD={6.573302,7.830144},height=5.418169000000233,posterior=1.0,height_range={4.726196000000186,5.892561000000114},length=7.078079750000001,length_median=6.9544365]:6.953907999999956)[&height_95%_HPD={12.010568000000262,13.01269200000013},length_range={5.221796,6.122774},height_median=12.480867500000272,length_95%_HPD={5.221796,6.122774},height=12.496248750000234,posterior=1.0,height_range={12.010568000000262,13.01269200000013},length=5.5956245000000004,length_median=5.518964]:5.747139999999945)[&height_95%_HPD={17.232364000000302,18.679114000000197},length_range={24.678152,38.099776},height_median=18.228007500000217,length_95%_HPD={24.678152,38.099776},height=18.091873250000233,posterior=1.0,height_range={17.232364000000302,18.679114000000197},length=28.726741749999995,length_median=26.0645195]:26.064519500000046,(((22447[&height_95%_HPD={5.000000328436727E-6,9.000000318337698E-6},length_range={33.980001,42.825018},height_median=6.000000212225132E-6,length_95%_HPD={33.980001,42.825018},height=6.500000267806172E-6,height_range={5.000000328436727E-6,9.000000318337698E-6},length=37.157883999999996,length_median=35.9132585]:35.91326000000009,(22448[&height_95%_HPD={5.000000328436727E-6,9.000000318337698E-6},length_range={30.198398,37.309426},height_median=6.000000240646841E-6,length_95%_HPD={30.198398,37.309426},height=6.500000282017027E-6,height_range={5.000000328436727E-6,9.000000318337698E-6},length=32.83533575,length_median=31.9167595]:31.916761000000093,22449[&height_95%_HPD={5.000000328436727E-6,9.000000318337698E-6},length_range={30.198398,37.309426},height_median=6.000000240646841E-6,length_95%_HPD={30.198398,37.309426},height=6.500000282017027E-6,height_range={5.000000328436727E-6,9.000000318337698E-6},length=32.83533575,length_median=31.9167595]:31.916761000000093)[&height_95%_HPD={30.198403000000326,37.309432000000186},length_range={3.781603,5.515592},height_median=31.916767000000334,length_95%_HPD={3.781603,5.515592},height=32.835342250000295,posterior=1.0,height_range={30.198403000000326,37.309432000000186},length=4.3225482500000005,length_median=3.996499]:3.9964989999999716)[&height_95%_HPD={33.980006000000344,42.82502400000021},length_range={5.56904,8.561769},height_median=35.913266000000306,length_95%_HPD={5.56904,8.561769},height=37.15789050000029,posterior=1.0,height_range={33.980006000000344,42.82502400000021},length=6.475061999999999,length_median=5.8847195]:5.88471949999996,(22450[&height_95%_HPD={4.000000330961484E-6,9.000000318337698E-6},length_range={33.097458,39.622521},height_median=5.50000021348751E-6,length_95%_HPD={33.097458,39.622521},height=6.0000002690685506E-6,height_range={4.000000330961484E-6,9.000000318337698E-6},length=35.6703965,length_median=34.9808035]:34.98080500000009,(22451[&height_95%_HPD={4.000000330961484E-6,9.000000432024535E-6},length_range={19.807966,31.576779},height_median=5.50000021348751E-6,length_95%_HPD={19.807966,31.576779},height=6.00000029749026E-6,height_range={4.000000330961484E-6,9.000000432024535E-6},length=27.677097000000003,length_median=29.661821500000002]:29.661822500000113,(22452[&height_95%_HPD={4.000000217274646E-6,9.000000318337698E-6},length_range={0.219117,0.697306},height_median=5.50000024190922E-6,length_95%_HPD={0.219117,0.697306},height=6.000000254857696E-6,height_range={4.000000217274646E-6,9.000000318337698E-6},length=0.556603,length_median=0.6549944999999999]:0.6549955000000693,22453[&height_95%_HPD={4.000000217274646E-6,9.000000318337698E-6},length_range={0.219117,0.697306},height_median=5.50000024190922E-6,length_95%_HPD={0.219117,0.697306},height=6.000000254857696E-6,height_range={4.000000217274646E-6,9.000000318337698E-6},length=0.556603,length_median=0.6549944999999999]:0.6549955000000693)[&height_95%_HPD={0.21912300000025198,0.6973110000002407},length_range={19.588849,30.879473},height_median=0.6550010000003113,length_95%_HPD={19.588849,30.879473},height=0.5566090000002788,posterior=1.0,height_range={0.21912300000025198,0.6973110000002407},length=27.120494,length_median=29.006827]:29.006827000000015)[&height_95%_HPD={19.807972000000234,31.576784000000202},length_range={3.905276,19.814555},height_median=29.661828000000327,length_95%_HPD={3.905276,19.814555},height=27.677103000000272,posterior=1.0,height_range={19.807972000000234,31.576784000000202},length=7.9932995,length_median=4.1266835]:5.318982499999976)[&height_95%_HPD={33.09746200000029,39.62252700000022},length_range={6.451584,11.764266},height_median=34.9808105000003,length_95%_HPD={6.451584,11.764266},height=35.67040250000028,posterior=1.0,height_range={33.09746200000029,39.62252700000022},length=7.96255,length_median=6.817175000000001]:6.817174999999963)[&height_95%_HPD={39.54904600000032,51.38679300000024},length_range={2.283309,5.302936},height_median=41.797985500000266,length_95%_HPD={2.283309,5.302936},height=43.63295250000027,posterior=1.0,height_range={39.54904600000032,51.38679300000024},length=3.1025452500000004,length_median=2.411968]:2.41196800000003,((22454[&height_95%_HPD={4.000000330961484E-6,9.000000318337698E-6},length_range={18.041817,29.902965},height_median=6.00000029749026E-6,length_95%_HPD={18.041817,29.902965},height=6.250000311069925E-6,height_range={4.000000330961484E-6,9.000000318337698E-6},length=21.527226,length_median=19.082061]:19.082062500000035,((((22455[&height_95%_HPD={5.000000328436727E-6,8.000000207175617E-6},length_range={2.296041,4.598205},height_median=6.500000267806172E-6,length_95%_HPD={2.296041,4.598205},height=6.500000267806172E-6,height_range={5.000000328436727E-6,8.000000207175617E-6},length=2.938422,length_median=2.429721]:2.429721500000028,22456[&height_95%_HPD={5.000000328436727E-6,8.000000207175617E-6},length_range={2.296041,4.598205},height_median=6.500000267806172E-6,length_95%_HPD={2.296041,4.598205},height=6.500000267806172E-6,height_range={5.000000328436727E-6,8.000000207175617E-6},length=2.938422,length_median=2.429721]:2.429721500000028)[&height_95%_HPD={2.296046000000274,4.598212000000217},length_range={7.212226,12.965863},height_median=2.4297280000002957,length_95%_HPD={7.212226,12.965863},height=2.9384285000002706,posterior=1.0,height_range={2.296046000000274,4.598212000000217},length=8.8591625,length_median=7.6292805]:7.629280499999993,22457[&height_95%_HPD={5.000000214749889E-6,8.000000207175617E-6},length_range={9.508267,17.564068},height_median=6.500000267806172E-6,length_95%_HPD={9.508267,17.564068},height=6.5000002393844625E-6,height_range={5.000000214749889E-6,8.000000207175617E-6},length=11.7975845,length_median=10.0590015]:10.05900200000002)[&height_95%_HPD={9.508272000000261,17.56407500000023},length_range={5.074371,7.616975},height_median=10.059008500000289,length_95%_HPD={5.074371,7.616975},height=11.797591000000267,posterior=1.0,height_range={9.508272000000261,17.56407500000023},length=5.8559555,length_median=5.366237999999999]:5.36623800000001,22458[&height_95%_HPD={5.000000328436727E-6,8.000000207175617E-6},length_range={14.582638,25.181044},height_median=6.00000029749026E-6,length_95%_HPD={14.582638,25.181044},height=6.250000282648216E-6,height_range={5.000000328436727E-6,8.000000207175617E-6},length=17.65354025,length_median=15.4252395]:15.425240500000001)[&height_95%_HPD={14.582643000000303,25.181050000000255},length_range={1.982809,2.864281},height_median=15.425246500000299,length_95%_HPD={1.982809,2.864281},height=17.65354650000029,posterior=1.0,height_range={14.582643000000303,25.181050000000255},length=2.2598725,length_median=2.0962]:2.0962000000000103,((22459[&height_95%_HPD={4.000000217274646E-6,8.000000434549293E-6},length_range={5.378584,10.427771},height_median=5.500000270330929E-6,length_95%_HPD={5.378584,10.427771},height=5.750000298121449E-6,height_range={4.000000217274646E-6,8.000000434549293E-6},length=6.7980355,length_median=5.6928935]:5.692895000000078,(22460[&height_95%_HPD={4.000000217274646E-6,9.000000432024535E-6},length_range={2.809692,6.428118},height_median=5.50000021348751E-6,length_95%_HPD={2.809692,6.428118},height=6.0000002690685506E-6,height_range={4.000000217274646E-6,9.000000432024535E-6},length=3.7964270000000004,length_median=2.973949]:2.9739510000001133,22461[&height_95%_HPD={4.000000217274646E-6,9.000000432024535E-6},length_range={2.809692,6.428118},height_median=5.50000021348751E-6,length_95%_HPD={2.809692,6.428118},height=6.0000002690685506E-6,height_range={4.000000217274646E-6,9.000000432024535E-6},length=3.7964270000000004,length_median=2.973949]:2.9739510000001133)[&height_95%_HPD={2.809696000000258,6.428123000000198},length_range={2.568892,3.999653},height_median=2.9739565000003267,length_95%_HPD={2.568892,3.999653},height=3.7964330000002775,posterior=1.0,height_range={2.809696000000258,6.428123000000198},length=3.00160825,length_median=2.718944]:2.718944000000022)[&height_95%_HPD={5.3785880000002635,10.427776000000222},length_range={2.933099,4.692578},height_median=5.6929005000003485,length_95%_HPD={2.933099,4.692578},height=6.798041250000296,posterior=1.0,height_range={5.3785880000002635,10.427776000000222},length=3.4578800000000003,length_median=3.1029215]:3.1029214999999795,22462[&height_95%_HPD={5.000000214749889E-6,8.000000320862455E-6},length_range={8.311682,15.120349},height_median=5.500000298752639E-6,length_95%_HPD={8.311682,15.120349},height=6.000000283279405E-6,height_range={5.000000214749889E-6,8.000000320862455E-6},length=10.25591525,length_median=8.795815000000001]:8.79581650000003)[&height_95%_HPD={8.311687000000234,15.120354000000248},length_range={8.253765,12.924977},height_median=8.795822000000328,length_95%_HPD={8.253765,12.924977},height=10.255921250000284,posterior=1.0,height_range={8.311687000000234,15.120354000000248},length=9.65749775,length_median=8.725624499999999]:8.72562449999998)[&height_95%_HPD={16.565452000000278,28.04533100000026},length_range={1.476369,1.85764},height_median=17.52144650000031,length_95%_HPD={1.476369,1.85764},height=19.91341900000029,posterior=1.0,height_range={16.565452000000278,28.04533100000026},length=1.61381325,length_median=1.560622]:1.5606220000000235)[&height_95%_HPD={18.04182100000031,29.902971000000264},length_range={9.649945,10.680148},height_median=19.082068500000332,length_95%_HPD={9.649945,10.680148},height=21.52723225000031,posterior=1.0,height_range={18.04182100000031,29.902971000000264},length=10.1795255,length_median=10.1940045]:10.194004500000005,(22463[&height_95%_HPD={5.000000328436727E-6,9.000000432024535E-6},length_range={0.154233,0.205441},height_median=5.500000270330929E-6,length_95%_HPD={0.154233,0.205441},height=6.25000032528078E-6,height_range={5.000000328436727E-6,9.000000432024535E-6},length=0.17145625,length_median=0.1630755]:0.16307700000010072,22464[&height_95%_HPD={5.000000328436727E-6,9.000000432024535E-6},length_range={0.154233,0.205441},height_median=5.500000270330929E-6,length_95%_HPD={0.154233,0.205441},height=6.25000032528078E-6,height_range={5.000000328436727E-6,9.000000432024535E-6},length=0.17145625,length_median=0.1630755]:0.16307700000010072)[&height_95%_HPD={0.15423800000030496,0.20544700000021976},length_range={27.537528,40.377672},height_median=0.16308250000037106,length_95%_HPD={27.537528,40.377672},height=0.1714625000003167,posterior=1.0,height_range={0.15423800000030496,0.20544700000021976},length=31.535295249999997,length_median=29.112990500000002]:29.112990499999967)[&height_95%_HPD={27.691766000000314,40.58311900000024},length_range={14.140589,16.10661},height_median=29.276073000000338,length_95%_HPD={14.140589,16.10661},height=31.706757750000307,posterior=1.0,height_range={27.691766000000314,40.58311900000024},length=15.028739999999999,length_median=14.9338805]:14.933880499999958)[&height_95%_HPD={41.83235500000029,56.68972900000023},length_range={0.078161,0.089161},height_median=44.209953500000296,length_95%_HPD={0.078161,0.089161},height=46.73549775000028,posterior=1.0,height_range={41.83235500000029,56.68972900000023},length=0.08311724999999999,length_median=0.0825735]:0.08257349999996677)[&height_95%_HPD={41.910516000000314,56.77889000000022},length_range={2.604344,2.815093},height_median=44.29252700000026,length_95%_HPD={2.604344,2.815093},height=46.818615000000264,posterior=1.0,height_range={41.910516000000314,56.77889000000022},length=2.6919415000000004,length_median=2.6741645]:2.7512150000000304,(((22465[&height_95%_HPD={5.000000328436727E-6,8.000000434549293E-6},length_range={4.014349,6.890613},height_median=7.000000238122084E-6,length_95%_HPD={4.014349,6.890613},height=6.750000309807547E-6,height_range={5.000000328436727E-6,8.000000434549293E-6},length=4.848508499999999,length_median=4.244536]:4.244536000000068,22466[&height_95%_HPD={5.000000328436727E-6,8.000000434549293E-6},length_range={4.014349,6.890613},height_median=7.000000238122084E-6,length_95%_HPD={4.014349,6.890613},height=6.750000309807547E-6,height_range={5.000000328436727E-6,8.000000434549293E-6},length=4.848508499999999,length_median=4.244536]:4.244536000000068)[&height_95%_HPD={4.014354000000367,6.8906210000002375},length_range={28.813709,40.589466},height_median=4.244543000000306,length_95%_HPD={28.813709,40.589466},height=4.848515250000304,posterior=1.0,height_range={4.014354000000367,6.8906210000002375},length=32.57643325,length_median=30.451279]:30.451279,(22467[&height_95%_HPD={5.000000328436727E-6,9.000000432024535E-6},length_range={19.221924,30.020916},height_median=7.000000238122084E-6,length_95%_HPD={19.221924,30.020916},height=7.000000309176357E-6,height_range={5.000000328436727E-6,9.000000432024535E-6},length=22.47019375,length_median=20.3189675]:20.31896800000007,(22468[&height_95%_HPD={6.000000212225132E-6,8.000000320862455E-6},length_range={7.156308,14.20672},height_median=6.500000296227881E-6,length_95%_HPD={7.156308,14.20672},height=6.750000281385837E-6,height_range={6.000000212225132E-6,8.000000320862455E-6},length=9.12390775,length_median=7.5663015]:7.566301999999979,(((22469[&height_95%_HPD={5.000000214749889E-6,8.000000320862455E-6},length_range={1.347385,2.978485},height_median=6.00000029749026E-6,length_95%_HPD={1.347385,2.978485},height=6.250000282648216E-6,height_range={5.000000214749889E-6,8.000000320862455E-6},length=1.79372825,length_median=1.4245215]:1.424521999999996,22470[&height_95%_HPD={5.000000214749889E-6,8.000000320862455E-6},length_range={1.347385,2.978485},height_median=6.00000029749026E-6,length_95%_HPD={1.347385,2.978485},height=6.250000282648216E-6,height_range={5.000000214749889E-6,8.000000320862455E-6},length=1.79372825,length_median=1.4245215]:1.424521999999996)[&height_95%_HPD={1.347390000000246,2.978492000000358},length_range={2.669261,5.938412},height_median=1.4245280000002936,length_95%_HPD={2.669261,5.938412},height=1.7937345000002978,posterior=1.0,height_range={1.347390000000246,2.978492000000358},length=3.56270825,length_median=2.82158]:2.821579999999983,22471[&height_95%_HPD={5.000000214749889E-6,8.000000320862455E-6},length_range={4.016646,8.916897},height_median=6.0000002690685506E-6,length_95%_HPD={4.016646,8.916897},height=6.250000268437361E-6,height_range={5.000000214749889E-6,8.000000320862455E-6},length=5.356436500000001,length_median=4.2461015]:4.246102000000008)[&height_95%_HPD={4.016651000000252,8.91690400000033},length_range={1.24644,2.176119},height_median=4.246108000000277,length_95%_HPD={1.24644,2.176119},height=5.356442750000284,posterior=1.0,height_range={4.016651000000252,8.91690400000033},length=1.514707,length_median=1.3181345]:1.318134499999985,22472[&height_95%_HPD={6.000000212225132E-6,8.000000320862455E-6},length_range={5.263085,11.093016},height_median=6.500000267806172E-6,length_95%_HPD={5.263085,11.093016},height=6.750000267174983E-6,height_range={6.000000212225132E-6,8.000000320862455E-6},length=6.871143,length_median=5.564235500000001]:5.564235999999994)[&height_95%_HPD={5.263091000000259,11.0930230000003},length_range={1.893223,3.113704},height_median=5.564242500000262,length_95%_HPD={1.893223,3.113704},height=6.871149750000271,posterior=1.0,height_range={5.263091000000259,11.0930230000003},length=2.25276475,length_median=2.002066]:2.0020660000000134)[&height_95%_HPD={7.156314000000293,14.206727000000285},length_range={12.065615,15.814197},height_median=7.566308500000275,length_95%_HPD={12.065615,15.814197},height=9.123914500000282,posterior=1.0,height_range={7.156314000000293,14.206727000000285},length=13.34628625,length_median=12.7526665]:12.752666500000032)[&height_95%_HPD={19.22192900000033,30.020924000000264},length_range={13.606134,17.459163},height_median=20.318975000000307,length_95%_HPD={13.606134,17.459163},height=22.470200750000302,posterior=1.0,height_range={19.22192900000033,30.020924000000264},length=14.95474775,length_median=14.376847]:14.376846999999998)[&height_95%_HPD={32.82806300000033,47.48008700000025},length_range={7.372235,8.04877},height_median=34.695822000000305,length_95%_HPD={7.372235,8.04877},height=37.4249485000003,posterior=1.0,height_range={32.82806300000033,47.48008700000025},length=7.75014225,length_median=7.789782]:7.789781999999974,(22473[&height_95%_HPD={5.000000328436727E-6,9.000000432024535E-6},length_range={20.207561,22.492522},height_median=7.000000181278665E-6,length_95%_HPD={20.207561,22.492522},height=7.000000280754648E-6,height_range={5.000000328436727E-6,9.000000432024535E-6},length=21.355325999999998,length_median=21.3606105]:21.36061100000009,((22474[&height_95%_HPD={5.000000214749889E-6,9.000000432024535E-6},length_range={2.857175,4.810667},height_median=7.000000238122084E-6,length_95%_HPD={2.857175,4.810667},height=7.000000280754648E-6,height_range={5.000000214749889E-6,9.000000432024535E-6},length=4.1759622499999995,length_median=4.5180035]:4.5180035000001055,22475[&height_95%_HPD={5.000000214749889E-6,9.000000432024535E-6},length_range={2.857175,4.810667},height_median=7.000000238122084E-6,length_95%_HPD={2.857175,4.810667},height=7.000000280754648E-6,height_range={5.000000214749889E-6,9.000000432024535E-6},length=4.1759622499999995,length_median=4.5180035]:4.5180035000001055)[&height_95%_HPD={2.857183000000248,4.810673000000179},length_range={4.972737,5.71726},height_median=4.518010500000344,length_95%_HPD={4.972737,5.71726},height=4.1759692500002785,posterior=1.0,height_range={2.857183000000248,4.810673000000179},length=5.300945,length_median=5.2568915]:5.053038500000014,22476[&height_95%_HPD={5.000000328436727E-6,9.000000432024535E-6},length_range={8.574435,10.19111},height_median=7.000000238122084E-6,length_95%_HPD={8.574435,10.19111},height=7.000000309176357E-6,height_range={5.000000328436727E-6,9.000000432024535E-6},length=9.47690725,length_median=9.571041999999998]:9.57104200000012)[&height_95%_HPD={8.574443000000258,10.191116000000193},length_range={10.788602,13.918087},height_median=9.571049000000357,length_95%_HPD={10.788602,13.918087},height=9.476914250000291,posterior=1.0,height_range={8.574443000000258,10.191116000000193},length=11.87841875,length_median=11.403493000000001]:11.789568999999915)[&height_95%_HPD={20.207566000000327,22.492530000000272},length_range={19.992732,33.036327},height_median=21.360618000000272,length_95%_HPD={19.992732,33.036327},height=21.355333000000286,posterior=1.0,height_range={20.207566000000327,22.492530000000272},length=23.81975775,length_median=21.124986]:21.124986000000007)[&height_95%_HPD={40.200298000000316,55.528857000000244},length_range={3.911025,4.664064},height_median=42.48560400000028,length_95%_HPD={3.911025,4.664064},height=45.17509075000028,posterior=1.0,height_range={40.200298000000316,55.528857000000244},length=4.33546575,length_median=4.383387]:4.558138000000014)[&height_95%_HPD={44.51486000000034,59.43988200000024},length_range={2.731065,3.854497},height_median=47.04374200000029,length_95%_HPD={2.731065,3.854497},height=49.51055650000029,posterior=1.0,height_range={44.51486000000034,59.43988200000024},length=3.4574,length_median=3.622019]:3.7667615000000296)[&height_95%_HPD={48.079872000000364,62.17094700000024},length_range={3.018605,4.865273},height_median=50.81050350000032,length_95%_HPD={3.018605,4.865273},height=52.96795650000031,posterior=1.0,height_range={48.079872000000364,62.17094700000024},length=4.2567379999999995,length_median=4.571536999999999]:4.754418500000014,(((22477[&height_95%_HPD={5.000000328436727E-6,8.000000434549293E-6},length_range={0.194323,0.23051},height_median=6.000000325911969E-6,length_95%_HPD={0.194323,0.23051},height=6.2500003537024895E-6,height_range={5.000000328436727E-6,8.000000434549293E-6},length=0.21445125,length_median=0.216486]:0.2164865000000873,22478[&height_95%_HPD={5.000000328436727E-6,8.000000434549293E-6},length_range={0.194323,0.23051},height_median=6.000000325911969E-6,length_95%_HPD={0.194323,0.23051},height=6.2500003537024895E-6,height_range={5.000000328436727E-6,8.000000434549293E-6},length=0.21445125,length_median=0.216486]:0.2164865000000873)[&height_95%_HPD={0.19433000000020684,0.23051500000030956},length_range={0.198408,0.238225},height_median=0.2164925000004132,length_95%_HPD={0.198408,0.238225},height=0.2144575000003357,posterior=1.0,height_range={0.19433000000020684,0.23051500000030956},length=0.22094775,length_median=0.223579]:0.22357899999997244,22479[&height_95%_HPD={5.000000328436727E-6,7.00000043707405E-6},length_range={0.392732,0.468735},height_median=5.50000024190922E-6,length_95%_HPD={0.392732,0.468735},height=5.750000312332304E-6,height_range={5.000000328436727E-6,7.00000043707405E-6},length=0.43539950000000005,length_median=0.4400655]:0.44006600000014373)[&height_95%_HPD={0.392738000000179,0.4687400000003663},length_range={48.977204,52.97071},height_median=0.44007150000038564,length_95%_HPD={48.977204,52.97071},height=0.43540525000032915,posterior=1.0,height_range={0.392738000000179,0.4687400000003663},length=50.577422750000004,length_median=50.1808885]:50.16073849999992,(22480[&height_95%_HPD={5.000000328436727E-6,8.000000434549293E-6},length_range={2.553315,9.120125},height_median=6.500000267806172E-6,length_95%_HPD={2.553315,9.120125},height=6.500000324649591E-6,height_range={5.000000328436727E-6,8.000000434549293E-6},length=7.200706750000001,length_median=8.5646935]:8.56469350000009,(22481[&height_95%_HPD={5.000000328436727E-6,7.000000323387212E-6},length_range={0.345144,8.062794},height_median=6.0000002690685506E-6,length_95%_HPD={0.345144,8.062794},height=6.00000029749026E-6,height_range={5.000000328436727E-6,7.000000323387212E-6},length=5.887659,length_median=7.571349]:7.571349000000055,22482[&height_95%_HPD={5.000000328436727E-6,7.000000323387212E-6},length_range={0.345144,8.062794},height_median=6.0000002690685506E-6,length_95%_HPD={0.345144,8.062794},height=6.00000029749026E-6,height_range={5.000000328436727E-6,7.000000323387212E-6},length=5.887659,length_median=7.571349]:7.571349000000055)[&height_95%_HPD={0.345150000000217,8.06280000000038},length_range={0.977654,2.208172},height_median=7.571355000000324,length_95%_HPD={0.977654,2.208172},height=5.887665000000311,posterior=1.0,height_range={0.345150000000217,8.06280000000038},length=1.31304825,length_median=1.0331835]:0.9933450000000335)[&height_95%_HPD={2.5533220000002075,9.120131000000356},length_range={40.981778,47.651026},height_median=8.564700000000357,length_95%_HPD={40.981778,47.651026},height=7.2007132500003195,posterior=1.0,height_range={2.5533220000002075,9.120131000000356},length=43.81211475,length_median=43.3078275]:42.03610999999995)[&height_95%_HPD={49.41024200000032,53.439450000000306},length_range={3.16914,14.985204},height_median=50.60081000000031,length_95%_HPD={3.16914,14.985204},height=51.01282800000031,posterior=1.0,height_range={49.41024200000032,53.439450000000306},length=6.211866499999999,length_median=3.3465610000000003]:4.9641120000000285)[&height_95%_HPD={52.57938200000035,65.18955200000022},length_range={1.829316,2.921034},height_median=55.56492200000034,length_95%_HPD={1.829316,2.921034},height=57.22469450000031,posterior=1.0,height_range={52.57938200000035,65.18955200000022},length=2.559737,length_median=2.744299]:2.8543374999999855)[&height_95%_HPD={55.28033900000037,67.01886800000023},length_range={0.065124,0.091203},height_median=58.41925950000032,length_95%_HPD={0.065124,0.091203},height=59.78443150000031,posterior=1.0,height_range={55.28033900000037,67.01886800000023},length=0.08191675,length_median=0.08567]:0.08911499999996408)[&height_95%_HPD={55.364652000000376,67.08399200000025},length_range={8.83206,9.546301},height_median=58.508374500000286,length_95%_HPD={8.83206,9.546301},height=59.8663482500003,posterior=1.0,height_range={55.364652000000376,67.08399200000025},length=9.23542425,length_median=9.281668]:9.329816500000021,((((22483[&height_95%_HPD={4.0000001035878086E-6,9.000000432024535E-6},length_range={7.49272,8.595018},height_median=5.5000003555960575E-6,length_95%_HPD={7.49272,8.595018},height=6.000000311701115E-6,height_range={4.0000001035878086E-6,9.000000432024535E-6},length=7.98275075,length_median=7.9216325]:7.921633499999899,22484[&height_95%_HPD={4.0000001035878086E-6,9.000000432024535E-6},length_range={7.49272,8.595018},height_median=5.5000003555960575E-6,length_95%_HPD={7.49272,8.595018},height=6.000000311701115E-6,height_range={4.0000001035878086E-6,9.000000432024535E-6},length=7.98275075,length_median=7.9216325]:7.921633499999899)[&height_95%_HPD={7.492725000000405,8.595024000000251},length_range={0.069722,0.07775},height_median=7.921639000000255,length_95%_HPD={0.069722,0.07775},height=7.982756750000291,posterior=1.0,height_range={7.492725000000405,8.595024000000251},length=0.0737285,length_median=0.07372100000000001]:0.07372100000003456,22485[&height_95%_HPD={4.0000001035878086E-6,8.000000434549293E-6},length_range={7.562442,8.672768},height_median=5.500000270330929E-6,length_95%_HPD={7.562442,8.672768},height=5.75000026969974E-6,height_range={4.0000001035878086E-6,8.000000434549293E-6},length=8.0564795,length_median=7.995354]:7.995354500000019)[&height_95%_HPD={7.562447000000361,8.672774000000231},length_range={32.988145,40.744413},height_median=7.995360000000289,length_95%_HPD={32.988145,40.744413},height=8.056485250000293,posterior=1.0,height_range={7.562447000000361,8.672774000000231},length=35.862073,length_median=34.857867]:34.857867,((22486[&height_95%_HPD={5.000000101063051E-6,8.000000320862455E-6},length_range={2.375713,2.920143},height_median=5.5000003555960575E-6,length_95%_HPD={2.375713,2.920143},height=6.000000283279405E-6,height_range={5.000000101063051E-6,8.000000320862455E-6},length=2.695289,length_median=2.7426500000000003]:2.742651000000052,22487[&height_95%_HPD={5.000000101063051E-6,8.000000320862455E-6},length_range={2.375713,2.920143},height_median=5.5000003555960575E-6,length_95%_HPD={2.375713,2.920143},height=6.000000283279405E-6,height_range={5.000000101063051E-6,8.000000320862455E-6},length=2.695289,length_median=2.7426500000000003]:2.742651000000052)[&height_95%_HPD={2.375719000000288,2.920148000000154},length_range={14.752015,15.955428},height_median=2.7426565000004075,length_95%_HPD={14.752015,15.955428},height=2.695295000000314,posterior=1.0,height_range={2.375719000000288,2.920148000000154},length=15.17795175,length_median=15.002182000000001]:14.989011499999975,(22488[&height_95%_HPD={5.000000101063051E-6,8.000000320862455E-6},length_range={14.368072,16.413801},height_median=5.500000298752639E-6,length_95%_HPD={14.368072,16.413801},height=6.000000254857696E-6,height_range={5.000000101063051E-6,8.000000320862455E-6},length=15.404993,length_median=15.4190495]:15.419050500000054,((22489[&height_95%_HPD={5.000000214749889E-6,9.000000318337698E-6},length_range={2.86529,7.362667},height_median=5.500000298752639E-6,length_95%_HPD={2.86529,7.362667},height=6.250000282648216E-6,height_range={5.000000214749889E-6,9.000000318337698E-6},length=6.01483975,length_median=6.915701]:6.915702500000037,22490[&height_95%_HPD={5.000000214749889E-6,9.000000318337698E-6},length_range={2.86529,7.362667},height_median=5.500000298752639E-6,length_95%_HPD={2.86529,7.362667},height=6.250000282648216E-6,height_range={5.000000214749889E-6,9.000000318337698E-6},length=6.01483975,length_median=6.915701]:6.915702500000037)[&height_95%_HPD={2.865296000000285,7.362672000000202},length_range={5.798633,9.103299},height_median=6.915708000000336,length_95%_HPD={5.798633,9.103299},height=6.01484600000029,posterior=1.0,height_range={2.865296000000285,7.362672000000202},length=6.789294,length_median=6.127622000000001]:5.891595999999993,22491[&height_95%_HPD={5.000000214749889E-6,8.000000320862455E-6},length_range={11.968589,13.633352},height_median=5.500000298752639E-6,length_95%_HPD={11.968589,13.633352},height=6.000000283279405E-6,height_range={5.000000214749889E-6,8.000000320862455E-6},length=12.804134000000001,length_median=12.8072975]:12.80729850000003)[&height_95%_HPD={11.968595000000278,13.63335700000016},length_range={2.399483,2.780449},height_median=12.807304000000329,length_95%_HPD={2.399483,2.780449},height=12.804140000000274,posterior=1.0,height_range={11.968595000000278,13.63335700000016},length=2.600859,length_median=2.611752]:2.611752000000024)[&height_95%_HPD={14.368078000000253,16.413806000000136},length_range={2.276033,2.785997},height_median=15.419056000000353,length_95%_HPD={2.276033,2.785997},height=15.404999000000274,posterior=1.0,height_range={14.368078000000253,16.413806000000136},length=2.4682477499999997,length_median=2.4054805]:2.31261200000003)[&height_95%_HPD={17.15407500000026,18.875576000000137},length_range={23.099453,32.263112},height_median=17.731668000000383,length_95%_HPD={23.099453,32.263112},height=17.87324675000029,posterior=1.0,height_range={17.15407500000026,18.875576000000137},length=26.045311500000004,length_median=24.4093405]:25.121558999999905)[&height_95%_HPD={40.55059200000039,49.41718700000024},length_range={18.418679,20.855931},height_median=42.85322700000029,length_95%_HPD={18.418679,20.855931},height=43.9185582500003,posterior=1.0,height_range={40.55059200000039,49.41718700000024},length=19.5499,length_median=19.462495]:19.46249500000002,(((22492[&height_95%_HPD={5.000000328436727E-6,8.000000434549293E-6},length_range={11.418602,12.959219},height_median=5.500000327174348E-6,length_95%_HPD={11.418602,12.959219},height=6.000000354333679E-6,height_range={5.000000328436727E-6,8.000000434549293E-6},length=12.18017175,length_median=12.171433]:12.17143400000009,22493[&height_95%_HPD={5.000000328436727E-6,8.000000434549293E-6},length_range={11.418602,12.959219},height_median=5.500000327174348E-6,length_95%_HPD={11.418602,12.959219},height=6.000000354333679E-6,height_range={5.000000328436727E-6,8.000000434549293E-6},length=12.18017175,length_median=12.171433]:12.17143400000009)[&height_95%_HPD={11.418608000000233,12.95922400000029},length_range={19.521846,28.822683},height_median=12.171439500000417,length_95%_HPD={19.521846,28.822683},height=12.18017775000034,posterior=1.0,height_range={11.418608000000233,12.95922400000029},length=25.622806999999998,length_median=27.0733495]:27.073349499999978,22494[&height_95%_HPD={4.000000330961484E-6,8.000000434549293E-6},length_range={30.940448,41.781903},height_median=5.500000327174348E-6,length_95%_HPD={30.940448,41.781903},height=5.750000354964868E-6,height_range={4.000000330961484E-6,8.000000434549293E-6},length=37.802979,length_median=39.2447825]:39.24478350000007)[&height_95%_HPD={30.940454000000216,41.781907000000274},length_range={0.155786,0.214225},height_median=39.244789000000395,length_95%_HPD={0.155786,0.214225},height=37.80298475000032,posterior=1.0,height_range={30.940454000000216,41.781907000000274},length=0.17480125000000002,length_median=0.164597]:0.158275500000002,(22495[&height_95%_HPD={4.000000217274646E-6,7.00000043707405E-6},length_range={22.680953,34.265607},height_median=5.500000270330929E-6,length_95%_HPD={22.680953,34.265607},height=5.500000298752639E-6,height_range={4.000000217274646E-6,7.00000043707405E-6},length=30.32758225,length_median=32.181884499999995]:32.181885000000136,(((22496[&height_95%_HPD={5.000000328436727E-6,8.00000054823613E-6},length_range={4.068242,9.935977},height_median=5.500000298752639E-6,length_95%_HPD={4.068242,9.935977},height=6.0000003685445336E-6,height_range={5.000000328436727E-6,8.00000054823613E-6},length=8.16631,length_median=9.330510499999999]:9.330511500000142,22497[&height_95%_HPD={5.000000328436727E-6,8.00000054823613E-6},length_range={4.068242,9.935977},height_median=5.500000298752639E-6,length_95%_HPD={4.068242,9.935977},height=6.0000003685445336E-6,height_range={5.000000328436727E-6,8.00000054823613E-6},length=8.16631,length_median=9.330510499999999]:9.330511500000142)[&height_95%_HPD={4.068248000000267,9.935982000000308},length_range={0.480968,0.689604},height_median=9.330517000000441,length_95%_HPD={0.480968,0.689604},height=8.166316000000364,posterior=1.0,height_range={4.068248000000267,9.935982000000308},length=0.5468755000000001,length_median=0.508465]:0.48873899999995274,(22498[&height_95%_HPD={4.000000330961484E-6,8.00000054823613E-6},length_range={0.117108,0.226856},height_median=5.50000024190922E-6,length_95%_HPD={0.117108,0.226856},height=5.7500003407540135E-6,height_range={4.000000330961484E-6,8.00000054823613E-6},length=0.19251174999999998,length_median=0.2130415]:0.21304200000017204,22499[&height_95%_HPD={4.000000330961484E-6,8.00000054823613E-6},length_range={0.117108,0.226856},height_median=5.50000024190922E-6,length_95%_HPD={0.117108,0.226856},height=5.7500003407540135E-6,height_range={4.000000330961484E-6,8.00000054823613E-6},length=0.19251174999999998,length_median=0.2130415]:0.21304200000017204)[&height_95%_HPD={0.11711400000024241,0.2268610000002127},length_range={4.640738,10.229541},height_median=0.21304750000041395,length_95%_HPD={4.640738,10.229541},height=0.19251750000032075,posterior=1.0,height_range={0.11711400000024241,0.2268610000002127},length=8.520674,length_median=9.606208500000001]:9.60620849999998)[&height_95%_HPD={4.757852000000241,10.456402000000253},length_range={0.194669,0.290744},height_median=9.819256000000394,length_95%_HPD={0.194669,0.290744},height=8.71319150000032,posterior=1.0,height_range={4.757852000000241,10.456402000000253},length=0.257869,length_median=0.2730315]:0.27303150000000187,22500[&height_95%_HPD={5.000000214749889E-6,8.000000434549293E-6},length_range={4.952515,10.747141},height_median=5.500000270330929E-6,length_95%_HPD={4.952515,10.747141},height=6.00000029749026E-6,height_range={5.000000214749889E-6,8.000000434549293E-6},length=8.9710545,length_median=10.092281]:10.092282000000125)[&height_95%_HPD={4.9525210000002176,10.74714600000027},length_range={17.728438,23.518465},height_median=10.092287500000396,length_95%_HPD={17.728438,23.518465},height=8.97106050000032,posterior=1.0,height_range={4.9525210000002176,10.74714600000027},length=21.356527249999996,length_median=22.089602999999997]:22.08960300000001)[&height_95%_HPD={22.6809590000002,34.26561100000026},length_range={7.107505,8.47372},height_median=32.18189050000041,length_95%_HPD={7.107505,8.47372},height=30.32758775000032,posterior=1.0,height_range={22.6809590000002,34.26561100000026},length=7.65019825,length_median=7.509784]:7.221173999999991)[&height_95%_HPD={31.154679000000215,41.95033600000022},length_range={20.190936,39.118439},height_median=39.4030645000004,length_95%_HPD={20.190936,39.118439},height=37.97778600000031,posterior=1.0,height_range={31.154679000000215,41.95033600000022},length=25.490672250000003,length_median=21.326657]:22.91265749999991)[&height_95%_HPD={58.96927100000039,70.27311800000024},length_range={5.227441,6.260878},height_median=62.31572200000031,length_95%_HPD={5.227441,6.260878},height=63.46845825000031,posterior=1.0,height_range={58.96927100000039,70.27311800000024},length=5.63331425,length_median=5.522469]:5.522469000000001)[&height_95%_HPD={64.19671200000039,76.53399600000023},length_range={15.35895,21.649742},height_median=67.83819100000031,length_95%_HPD={15.35895,21.649742},height=69.10177250000031,posterior=1.0,height_range={64.19671200000039,76.53399600000023},length=19.425219,length_median=20.346092]:21.15774300000001,((22501[&height_95%_HPD={5.000000214749889E-6,8.000000434549293E-6},length_range={12.419229,35.557545},height_median=6.00000029749026E-6,length_95%_HPD={12.419229,35.557545},height=6.250000311069925E-6,height_range={5.000000214749889E-6,8.000000434549293E-6},length=28.66088,length_median=33.333373]:33.33337400000008,22502[&height_95%_HPD={5.000000214749889E-6,8.000000434549293E-6},length_range={12.419229,35.557545},height_median=6.00000029749026E-6,length_95%_HPD={12.419229,35.557545},height=6.250000311069925E-6,height_range={5.000000214749889E-6,8.000000434549293E-6},length=28.66088,length_median=33.333373]:33.33337400000008)[&height_95%_HPD={12.419235000000242,35.55755000000022},length_range={0.223494,0.285646},height_median=33.333380000000375,length_95%_HPD={0.223494,0.285646},height=28.660886250000303,posterior=1.0,height_range={12.419235000000242,35.55755000000022},length=0.24530400000000002,length_median=0.236038]:0.2270380000000216,(22503[&height_95%_HPD={5.000000214749889E-6,8.000000434549293E-6},length_range={9.008219,29.503593},height_median=5.500000270330929E-6,length_95%_HPD={9.008219,29.503593},height=6.00000029749026E-6,height_range={5.000000214749889E-6,8.000000434549293E-6},length=23.449636249999998,length_median=27.6433665]:27.643367500000124,22504[&height_95%_HPD={5.000000214749889E-6,8.000000434549293E-6},length_range={9.008219,29.503593},height_median=5.500000270330929E-6,length_95%_HPD={9.008219,29.503593},height=6.00000029749026E-6,height_range={5.000000214749889E-6,8.000000434549293E-6},length=23.449636249999998,length_median=27.6433665]:27.643367500000124)[&height_95%_HPD={9.008225000000209,29.50359800000024},length_range={3.696656,6.295446},height_median=27.643373000000395,length_95%_HPD={3.696656,6.295446},height=23.44964225000031,posterior=1.0,height_range={9.008225000000209,29.50359800000024},length=5.456548000000001,length_median=5.917045]:5.917045000000002)[&height_95%_HPD={12.704881000000228,35.79904400000021},length_range={51.212293,79.188065},height_median=33.560418000000396,length_95%_HPD={51.212293,79.188065},height=28.906190250000307,posterior=1.0,height_range={12.704881000000228,35.79904400000021},length=59.62080125,length_median=54.04142349999999]:55.43551599999992)[&height_95%_HPD={84.22315200000037,91.89294600000022},length_range={5.316986,8.054927},height_median=88.99593400000032,length_95%_HPD={5.316986,8.054927},height=88.5269915000003,posterior=1.0,height_range={84.22315200000037,91.89294600000022},length=7.12771025,length_median=7.569464]:6.913482499999986)[&height_95%_HPD={91.67358300000035,99.12639100000024},length_range={5.358993,9.417673},height_median=95.9094165000003,length_95%_HPD={5.358993,9.417673},height=95.6547017500003,posterior=1.0,height_range={91.67358300000035,99.12639100000024},length=8.11856925,length_median=8.8488055]:7.173647499999987,((((22505[&height_95%_HPD={5.000000101063051E-6,8.000000207175617E-6},length_range={20.323905,34.369371},height_median=6.000000325911969E-6,length_95%_HPD={20.323905,34.369371},height=6.250000240015652E-6,height_range={5.000000101063051E-6,8.000000207175617E-6},length=29.7950455,length_median=32.243453]:32.243453000000045,(22506[&height_95%_HPD={5.000000101063051E-6,8.000000320862455E-6},length_range={20.172675,34.126752},height_median=6.0000002690685506E-6,length_95%_HPD={20.172675,34.126752},height=6.250000240015652E-6,height_range={5.000000101063051E-6,8.000000320862455E-6},length=29.582769749999997,length_median=32.015826]:32.01582650000009,22507[&height_95%_HPD={5.000000101063051E-6,8.000000320862455E-6},length_range={20.172675,34.126752},height_median=6.0000002690685506E-6,length_95%_HPD={20.172675,34.126752},height=6.250000240015652E-6,height_range={5.000000101063051E-6,8.000000320862455E-6},length=29.582769749999997,length_median=32.015826]:32.01582650000009)[&height_95%_HPD={20.172682000000236,34.12675700000011},length_range={0.151231,0.242619},height_median=32.01583250000036,length_95%_HPD={0.151231,0.242619},height=29.582776000000266,posterior=1.0,height_range={20.172682000000236,34.12675700000011},length=0.21227575,length_median=0.2276265]:0.22762650000001372)[&height_95%_HPD={20.323913000000232,34.3693760000001},length_range={0.155572,0.282586},height_median=32.24345900000037,length_95%_HPD={0.155572,0.282586},height=29.79505175000027,posterior=1.0,height_range={20.323913000000232,34.3693760000001},length=0.24212500000000003,length_median=0.26517100000000005]:0.26517100000000937,22508[&height_95%_HPD={5.000000101063051E-6,7.00000043707405E-6},length_range={20.479478,34.651957},height_median=6.00000029749026E-6,length_95%_HPD={20.479478,34.651957},height=6.000000283279405E-6,height_range={5.000000101063051E-6,7.00000043707405E-6},length=30.03717075,length_median=32.508624]:32.50862400000008)[&height_95%_HPD={20.47948500000024,34.65196200000014},length_range={0.146839,0.366206},height_median=32.50863000000038,length_95%_HPD={0.146839,0.366206},height=30.037176750000285,posterior=1.0,height_range={20.47948500000024,34.65196200000014},length=0.3001935,length_median=0.3438645]:0.34386449999999513,22509[&height_95%_HPD={5.000000214749889E-6,7.000000323387212E-6},length_range={20.626317,35.018163},height_median=6.000000354333679E-6,length_95%_HPD={20.626317,35.018163},height=6.000000311701115E-6,height_range={5.000000214749889E-6,7.000000323387212E-6},length=30.33736425,length_median=32.8524885]:32.85248850000002)[&height_95%_HPD={20.62632400000024,35.01816800000017},length_range={3.071291,4.558409},height_median=32.852494500000375,length_95%_HPD={3.071291,4.558409},height=30.33737025000029,posterior=1.0,height_range={20.62632400000024,35.01816800000017},length=4.0488095,length_median=4.282769]:4.282769000000002,22510[&height_95%_HPD={5.000000214749889E-6,7.000000323387212E-6},length_range={23.697608,39.576572},height_median=6.500000324649591E-6,length_95%_HPD={23.697608,39.576572},height=6.250000296859071E-6,height_range={5.000000214749889E-6,7.000000323387212E-6},length=34.3861735,length_median=37.135257]:37.13525700000005)[&height_95%_HPD={23.697615000000212,39.57657700000016},length_range={63.846639,78.87131},height_median=37.13526350000038,length_95%_HPD={63.846639,78.87131},height=34.38617975000028,posterior=1.0,height_range={23.697615000000212,39.57657700000016},length=69.38709125,length_median=67.415208]:65.94780049999991)[&height_95%_HPD={100.38289200000037,108.54406400000022},length_range={6.959544,13.441938},height_median=103.08306400000029,length_95%_HPD={6.959544,13.441938},height=103.77327100000029,posterior=1.0,height_range={100.38289200000037,108.54406400000022},length=11.4153275,length_median=12.629914]:11.536897500000094,(((22511[&height_95%_HPD={5.000000214749889E-6,7.00000043707405E-6},length_range={12.556805,90.664103},height_median=5.50000024190922E-6,length_95%_HPD={12.556805,90.664103},height=5.750000283910595E-6,height_range={5.000000214749889E-6,7.00000043707405E-6},length=68.39009125,length_median=85.16972849999999]:85.16972900000013,22512[&height_95%_HPD={5.000000214749889E-6,7.00000043707405E-6},length_range={12.556805,90.664103},height_median=5.50000024190922E-6,length_95%_HPD={12.556805,90.664103},height=5.750000283910595E-6,height_range={5.000000214749889E-6,7.00000043707405E-6},length=68.39009125,length_median=85.16972849999999]:85.16972900000013)[&height_95%_HPD={12.556811000000152,90.66410800000023},length_range={2.419441,16.408911},height_median=85.16973450000037,length_95%_HPD={2.419441,16.408911},height=68.39009700000028,posterior=1.0,height_range={12.556811000000152,90.66410800000023},length=12.4183395,length_median=15.422502999999999]:15.422503000000006,22513[&height_95%_HPD={5.000000214749889E-6,7.00000043707405E-6},length_range={14.976246,107.073014},height_median=5.50000024190922E-6,length_95%_HPD={14.976246,107.073014},height=5.750000283910595E-6,height_range={5.000000214749889E-6,7.00000043707405E-6},length=80.80843075,length_median=100.5922315]:100.59223200000014)[&height_95%_HPD={14.976252000000159,107.07301900000022},length_range={0.141854,0.475076},height_median=100.59223750000038,length_95%_HPD={0.141854,0.475076},height=80.80843650000028,posterior=1.0,height_range={14.976252000000159,107.07301900000022},length=0.37763074999999996,length_median=0.4467965]:0.4467965000000049,22514[&height_95%_HPD={5.000000214749889E-6,7.00000043707405E-6},length_range={15.118099,107.54809},height_median=6.000000240646841E-6,length_95%_HPD={15.118099,107.54809},height=6.000000283279405E-6,height_range={5.000000214749889E-6,7.00000043707405E-6},length=81.18606125,length_median=101.039028]:101.03902800000014)[&height_95%_HPD={15.118106000000182,107.54809500000022},length_range={13.370903,94.410363},height_median=101.03903400000038,length_95%_HPD={13.370903,94.410363},height=81.18606725000029,posterior=1.0,height_range={15.118106000000182,107.54809500000022},length=34.002531250000004,length_median=14.1144295]:13.580927500000001)[&height_95%_HPD={109.5284690000002,121.98600200000021},length_range={0.302843,0.712017},height_median=114.61996150000039,length_95%_HPD={0.302843,0.712017},height=115.1885985000003,posterior=1.0,height_range={109.5284690000002,121.98600200000021},length=0.5880257499999999,length_median=0.6686215]:0.6686215000000004)[&height_95%_HPD={109.8313120000002,122.69801900000022},length_range={0.62039,1.503146},height_median=115.28858300000039,length_95%_HPD={0.62039,1.503146},height=115.7766242500003,posterior=1.0,height_range={109.8313120000002,122.69801900000022},length=1.2365487499999999,length_median=1.4113295]:1.4113294999999937)[&height_95%_HPD={110.45170200000018,124.20116500000023},length_range={0.823665,1.491255},height_median=116.69991250000038,length_95%_HPD={0.823665,1.491255},height=117.0131730000003,posterior=1.0,height_range={110.45170200000018,124.20116500000023},length=1.27883,length_median=1.4002]:1.4002000000000123)[&height_95%_HPD={111.27536700000019,125.69242000000025},length_range={1.993154,2.450238},height_median=118.10011250000039,length_95%_HPD={1.993154,2.450238},height=118.2920030000003,posterior=1.0,height_range={111.27536700000019,125.69242000000025},length=2.2615550000000004,length_median=2.3014140000000003]:2.301413999999994,((((((22515[&height_95%_HPD={5.000000214749889E-6,7.000000323387212E-6},length_range={7.014321,67.432441},height_median=5.5000003555960575E-6,length_95%_HPD={7.014321,67.432441},height=5.750000312332304E-6,height_range={5.000000214749889E-6,7.000000323387212E-6},length=50.630067499999996,length_median=64.036754]:64.03675500000003,22516[&height_95%_HPD={5.000000214749889E-6,7.000000323387212E-6},length_range={7.014321,67.432441},height_median=5.5000003555960575E-6,length_95%_HPD={7.014321,67.432441},height=5.750000312332304E-6,height_range={5.000000214749889E-6,7.000000323387212E-6},length=50.630067499999996,length_median=64.036754]:64.03675500000003)[&height_95%_HPD={7.014326000000267,67.4324460000002},length_range={0.21538,1.803402},height_median=64.03676050000038,length_95%_HPD={0.21538,1.803402},height=50.63007325000031,posterior=1.0,height_range={7.014326000000267,67.4324460000002},length=1.352025,length_median=1.6946590000000001]:1.694658999999973,22517[&height_95%_HPD={5.000000214749889E-6,7.000000323387212E-6},length_range={7.2297,69.235843},height_median=6.000000354333679E-6,length_95%_HPD={7.2297,69.235843},height=6.000000311701115E-6,height_range={5.000000214749889E-6,7.000000323387212E-6},length=51.98209225,length_median=65.731413]:65.7314135)[&height_95%_HPD={7.229706000000249,69.2358480000002},length_range={17.00226,57.385235},height_median=65.73141950000036,length_95%_HPD={17.00226,57.385235},height=51.98209825000029,posterior=1.0,height_range={7.229706000000249,69.2358480000002},length=45.217673,length_median=53.241598499999995]:53.24159850000001,(((22518[&height_95%_HPD={5.000000214749889E-6,8.000000434549293E-6},length_range={3.583536,14.854526},height_median=6.50000038149301E-6,length_95%_HPD={3.583536,14.854526},height=6.5000003530713E-6,height_range={5.000000214749889E-6,8.000000434549293E-6},length=11.58910925,length_median=13.959187499999999]:13.95918800000004,22519[&height_95%_HPD={5.000000214749889E-6,8.000000434549293E-6},length_range={3.583536,14.854526},height_median=6.50000038149301E-6,length_95%_HPD={3.583536,14.854526},height=6.5000003530713E-6,height_range={5.000000214749889E-6,8.000000434549293E-6},length=11.58910925,length_median=13.959187499999999]:13.95918800000004)[&height_95%_HPD={3.5835410000001957,14.854533000000288},length_range={1.95985,9.460073},height_median=13.959194500000422,length_95%_HPD={1.95985,9.460073},height=11.589115750000332,posterior=1.0,height_range={3.5835410000001957,14.854533000000288},length=7.299868749999999,length_median=8.889776]:8.889775999999983,22520[&height_95%_HPD={6.000000212225132E-6,8.000000320862455E-6},length_range={5.543385,24.3146},height_median=6.000000325911969E-6,length_95%_HPD={5.543385,24.3146},height=6.500000296227881E-6,height_range={6.000000212225132E-6,8.000000320862455E-6},length=18.888978,length_median=22.8489635]:22.84896450000008)[&height_95%_HPD={5.543391000000213,24.314606000000254},length_range={11.778508,73.633556},height_median=22.848970500000405,length_95%_HPD={11.778508,73.633556},height=18.88898450000032,posterior=1.0,height_range={5.543391000000213,24.314606000000254},length=55.9491295,length_median=69.192227]:69.19222699999997,(22521[&height_95%_HPD={5.000000214749889E-6,8.000000320862455E-6},length_range={3.715732,28.650153},height_median=6.000000325911969E-6,length_95%_HPD={3.715732,28.650153},height=6.250000296859071E-6,height_range={5.000000214749889E-6,8.000000320862455E-6},length=21.55403725,length_median=26.925131999999998]:26.925133000000017,22522[&height_95%_HPD={5.000000214749889E-6,8.000000320862455E-6},length_range={3.715732,28.650153},height_median=6.000000325911969E-6,length_95%_HPD={3.715732,28.650153},height=6.250000296859071E-6,height_range={5.000000214749889E-6,8.000000320862455E-6},length=21.55403725,length_median=26.925131999999998]:26.925133000000017)[&height_95%_HPD={3.7157370000002174,28.650159000000258},length_range={13.606162,69.298003},height_median=26.925139000000343,length_95%_HPD={13.606162,69.298003},height=21.55404350000029,posterior=1.0,height_range={3.7157370000002174,28.650159000000258},length=53.284070500000006,length_median=65.11605850000001]:65.11605850000004)[&height_95%_HPD={17.3218990000002,97.94816200000025},length_range={6.910067,28.672921},height_median=92.04119750000038,length_95%_HPD={6.910067,28.672921},height=74.8381140000003,posterior=1.0,height_range={17.3218990000002,97.94816200000025},length=22.36165725,length_median=26.9318205]:26.931820499999986)[&height_95%_HPD={24.231966000000227,126.62108300000023},length_range={0.175142,0.657321},height_median=118.97301800000037,length_95%_HPD={0.175142,0.657321},height=97.1997712500003,posterior=1.0,height_range={24.231966000000227,126.62108300000023},length=0.51623825,length_median=0.6162449999999999]:0.6162449999999922,22523[&height_95%_HPD={5.000000328436727E-6,8.000000320862455E-6},length_range={24.407102,127.278398},height_median=6.000000212225132E-6,length_95%_HPD={24.407102,127.278398},height=6.250000268437361E-6,height_range={5.000000328436727E-6,8.000000320862455E-6},length=97.71600325,length_median=119.5892565]:119.58925700000015)[&height_95%_HPD={24.40710800000022,127.27840400000025},length_range={0.204155,0.519763},height_median=119.58926300000036,length_95%_HPD={0.204155,0.519763},height=97.7160095000003,posterior=1.0,height_range={24.40710800000022,127.27840400000025},length=0.425141,length_median=0.488323]:0.4883230000000083,22524[&height_95%_HPD={5.000000214749889E-6,7.000000323387212E-6},length_range={24.611256,127.798162},height_median=6.0000002690685506E-6,length_95%_HPD={24.611256,127.798162},height=6.0000002690685506E-6,height_range={5.000000214749889E-6,7.000000323387212E-6},length=98.14114450000001,length_median=120.07758]:120.0775800000001)[&height_95%_HPD={24.611263000000235,127.79816700000026},length_range={0.209282,0.245671},height_median=120.07758600000037,length_95%_HPD={0.209282,0.245671},height=98.14115050000031,posterior=1.0,height_range={24.611263000000235,127.79816700000026},length=0.22924,length_median=0.2310035]:0.23100350000001413,22525[&height_95%_HPD={5.000000214749889E-6,7.000000323387212E-6},length_range={24.820538,128.043833},height_median=6.0000002690685506E-6,length_95%_HPD={24.820538,128.043833},height=6.0000002690685506E-6,height_range={5.000000214749889E-6,7.000000323387212E-6},length=98.3703845,length_median=120.3085835]:120.30858350000011)[&height_95%_HPD={24.82054500000021,128.04383800000028},length_range={0.091495,88.447976},height_median=120.30858950000038,length_95%_HPD={0.091495,88.447976},height=98.37039050000031,posterior=1.0,height_range={24.82054500000021,128.04383800000028},length=22.1831675,length_median=0.0965995]:0.09293700000000626)[&height_95%_HPD={113.26852100000019,128.14265800000027},length_range={23.309775,25.531502},height_median=120.40152650000039,length_95%_HPD={23.309775,25.531502},height=120.55355800000031,posterior=1.0,height_range={113.26852100000019,128.14265800000027},length=24.5254605,length_median=24.6302825]:23.683014500000013,(((22526[&height_95%_HPD={5.000000328436727E-6,8.000000320862455E-6},length_range={4.343366,108.988057},height_median=6.5000002393844625E-6,length_95%_HPD={4.343366,108.988057},height=6.500000282017027E-6,height_range={5.000000328436727E-6,8.000000320862455E-6},length=79.561453,length_median=102.4571945]:102.45719450000013,(((22527[&height_95%_HPD={5.000000328436727E-6,8.000000320862455E-6},length_range={3.875855,104.058239},height_median=7.000000294965503E-6,length_95%_HPD={3.875855,104.058239},height=6.750000309807547E-6,height_range={5.000000328436727E-6,8.000000320862455E-6},length=75.90762325,length_median=97.84819949999999]:97.84819950000008,(22528[&height_95%_HPD={5.000000328436727E-6,8.000000434549293E-6},length_range={3.400334,101.099708},height_median=6.5000002393844625E-6,length_95%_HPD={3.400334,101.099708},height=6.500000310438736E-6,height_range={5.000000328436727E-6,8.000000434549293E-6},length=73.66245125,length_median=95.0748815]:95.07488150000015,(22529[&height_95%_HPD={6.000000325911969E-6,8.000000320862455E-6},length_range={3.259539,98.037037},height_median=7.000000266543793E-6,length_95%_HPD={3.259539,98.037037},height=7.000000294965503E-6,height_range={6.000000325911969E-6,8.000000320862455E-6},length=71.42522675000001,length_median=92.2021655]:92.20216550000012,(22530[&height_95%_HPD={5.000000328436727E-6,8.000000320862455E-6},length_range={3.142924,94.749654},height_median=6.500000210962753E-6,length_95%_HPD={3.142924,94.749654},height=6.500000267806172E-6,height_range={5.000000328436727E-6,8.000000320862455E-6},length=69.03213175,length_median=89.1179745]:89.11797450000017,((22531[&height_95%_HPD={6.000000325911969E-6,8.000000320862455E-6},length_range={3.001194,88.192029},height_median=7.500000151594577E-6,length_95%_HPD={3.001194,88.192029},height=7.2500002374908945E-6,height_range={6.000000325911969E-6,8.000000320862455E-6},length=64.2793295,length_median=82.9620475]:82.96204700000021,((((22532[&height_95%_HPD={6.000000212225132E-6,9.000000034120603E-6},length_range={1.694862,36.179792},height_median=7.000000380230631E-6,length_95%_HPD={1.694862,36.179792},height=7.250000251701749E-6,height_range={6.000000212225132E-6,9.000000034120603E-6},length=26.49630175,length_median=34.055276500000005]:34.05527649999999,(((22533[&height_95%_HPD={5.000000101063051E-6,8.000000434549293E-6},length_range={0.880592,16.749577},height_median=7.000000238122084E-6,length_95%_HPD={0.880592,16.749577},height=6.750000252964128E-6,height_range={5.000000101063051E-6,8.000000434549293E-6},length=12.291478249999999,length_median=15.767872]:15.767872000000153,(22534[&height_95%_HPD={5.000000101063051E-6,7.999999979801942E-6},length_range={0.255326,13.69745},height_median=6.5000004383364285E-6,length_95%_HPD={0.255326,13.69745},height=6.5000002393844625E-6,height_range={5.000000101063051E-6,7.999999979801942E-6},length=9.93578775,length_median=12.895187499999999]:12.895187499999963,22535[&height_95%_HPD={5.000000101063051E-6,7.999999979801942E-6},length_range={0.255326,13.69745},height_median=6.5000004383364285E-6,length_95%_HPD={0.255326,13.69745},height=6.5000002393844625E-6,height_range={5.000000101063051E-6,7.999999979801942E-6},length=9.93578775,length_median=12.895187499999999]:12.895187499999963)[&height_95%_HPD={0.25533400000000483,13.697455000000105},length_range={0.625266,3.052127},height_median=12.895194000000402,length_95%_HPD={0.625266,3.052127},height=9.935794250000228,posterior=1.0,height_range={0.25533400000000483,13.697455000000105},length=2.35569075,length_median=2.872685]:2.87268499999999)[&height_95%_HPD={0.8806000000000154,16.749582000000146},length_range={0.726714,16.231834},height_median=15.767879000000391,length_95%_HPD={0.726714,16.231834},height=12.291485000000236,posterior=1.0,height_range={0.8806000000000154,16.749582000000146},length=11.878715249999999,length_median=15.2781565]:15.278156499999966,(((22536[&height_95%_HPD={5.000000214749889E-6,8.000000320862455E-6},length_range={0.083361,1.201344},height_median=7.0000001528569555E-6,length_95%_HPD={0.083361,1.201344},height=6.750000210331564E-6,height_range={5.000000214749889E-6,8.000000320862455E-6},length=0.886649,length_median=1.1309455000000002]:1.1309455000001662,22537[&height_95%_HPD={5.000000214749889E-6,8.000000320862455E-6},length_range={0.083361,1.201344},height_median=7.0000001528569555E-6,length_95%_HPD={0.083361,1.201344},height=6.750000210331564E-6,height_range={5.000000214749889E-6,8.000000320862455E-6},length=0.886649,length_median=1.1309455000000002]:1.1309455000001662)[&height_95%_HPD={0.08336900000000469,1.2013490000001639},length_range={0.802067,17.002412},height_median=1.130952500000319,length_95%_HPD={0.802067,17.002412},height=0.8866557500002017,posterior=1.0,height_range={0.08336900000000469,1.2013490000001639},length=12.454076,length_median=16.0059125]:16.005912500000022,22538[&height_95%_HPD={5.000000214749889E-6,8.00000003664536E-6},length_range={0.885428,18.203756},height_median=6.500000324649591E-6,length_95%_HPD={0.885428,18.203756},height=6.500000225173608E-6,height_range={5.000000214749889E-6,8.00000003664536E-6},length=13.340725249999998,length_median=17.1368585]:17.136858500000017)[&height_95%_HPD={0.885436000000027,18.203761000000213},length_range={0.628156,12.797342},height_median=17.13686500000034,length_95%_HPD={0.628156,12.797342},height=13.34073175000023,posterior=1.0,height_range={0.885436000000027,18.203761000000213},length=9.379102249999999,length_median=12.0454555]:12.045455500000003,(22539[&height_95%_HPD={5.000000214749889E-6,8.000000320862455E-6},length_range={0.196032,4.112438},height_median=6.500000182541044E-6,length_95%_HPD={0.196032,4.112438},height=6.500000225173608E-6,height_range={5.000000214749889E-6,8.000000320862455E-6},length=3.0129035,length_median=3.871572]:3.8715720000001568,22540[&height_95%_HPD={5.000000214749889E-6,8.000000320862455E-6},length_range={0.196032,4.112438},height_median=6.500000182541044E-6,length_95%_HPD={0.196032,4.112438},height=6.500000225173608E-6,height_range={5.000000214749889E-6,8.000000320862455E-6},length=3.0129035,length_median=3.871572]:3.8715720000001568)[&height_95%_HPD={0.19604000000003907,4.112443000000212},length_range={1.317552,26.88866},height_median=3.8715785000003393,length_95%_HPD={1.317552,26.88866},height=3.0129100000002325,posterior=1.0,height_range={0.19604000000003907,4.112443000000212},length=19.706924,length_median=25.310741999999998]:25.310742000000005)[&height_95%_HPD={1.513592000000017,31.00110300000017},length_range={0.093722,1.980313},height_median=29.182320500000344,length_95%_HPD={0.093722,1.980313},height=22.71983400000022,posterior=1.0,height_range={1.513592000000017,31.00110300000017},length=1.4503662499999999,length_median=1.863715]:1.8637150000000133)[&height_95%_HPD={1.6073140000000308,32.981416000000195},length_range={0.039441,1.486768},height_median=31.046035500000357,length_95%_HPD={0.039441,1.486768},height=24.170200250000235,posterior=1.0,height_range={1.6073140000000308,32.981416000000195},length=1.0810952500000002,length_median=1.399086]:1.3990859999999827,22541[&height_95%_HPD={6.000000212225132E-6,8.000000320862455E-6},length_range={1.646747,34.468178},height_median=7.000000181278665E-6,length_95%_HPD={1.646747,34.468178},height=7.000000223911229E-6,height_range={6.000000212225132E-6,8.000000320862455E-6},length=25.2512885,length_median=32.4451145]:32.44511450000016)[&height_95%_HPD={1.6467550000000415,34.46818400000018},length_range={0.048116,1.711614},height_median=32.44512150000034,length_95%_HPD={0.048116,1.711614},height=25.251295500000225,posterior=1.0,height_range={1.6467550000000415,34.46818400000018},length=1.2450135,length_median=1.6101619999999999]:1.610162000000031)[&height_95%_HPD={1.6948710000000347,36.17979800000023},length_range={0.994068,35.231211},height_median=34.05528350000037,length_95%_HPD={0.994068,35.231211},height=26.496309000000252,posterior=1.0,height_range={1.6948710000000347,36.17979800000023},length=25.62504975,length_median=33.13746]:33.137460000000004,(22542[&height_95%_HPD={7.000000323387212E-6,8.000000320862455E-6},length_range={0.35439,25.656367},height_median=7.500000180016286E-6,length_95%_HPD={0.35439,25.656367},height=7.50000025107056E-6,height_range={7.000000323387212E-6,8.000000320862455E-6},length=17.5612305,length_median=22.117082500000002]:22.117082000000153,22543[&height_95%_HPD={7.000000323387212E-6,8.000000320862455E-6},length_range={0.35439,25.656367},height_median=7.500000180016286E-6,length_95%_HPD={0.35439,25.656367},height=7.50000025107056E-6,height_range={7.000000323387212E-6,8.000000320862455E-6},length=17.5612305,length_median=22.117082500000002]:22.117082000000153)[&height_95%_HPD={0.35439800000006016,25.656375000000367},length_range={2.334541,47.700355},height_median=22.117089500000333,length_95%_HPD={2.334541,47.700355},height=17.561238000000273,posterior=1.0,height_range={0.35439800000006016,25.656375000000367},length=34.56012075,length_median=44.102793500000004]:45.07565400000004)[&height_95%_HPD={2.6889390000000617,71.41100900000026},length_range={0.035997,1.89874},height_median=67.19274350000038,length_95%_HPD={0.035997,1.89874},height=52.12135875000027,posterior=1.0,height_range={2.6889390000000617,71.41100900000026},length=1.3761215,length_median=1.7848745]:1.7848745000000008,22544[&height_95%_HPD={6.000000325911969E-6,8.000000434549293E-6},length_range={2.724928,73.309742},height_median=7.500000151594577E-6,length_95%_HPD={2.724928,73.309742},height=7.250000265912604E-6,height_range={6.000000325911969E-6,8.000000434549293E-6},length=53.497473,length_median=68.977611]:68.97761050000022)[&height_95%_HPD={2.7249360000000706,73.30974900000024},length_range={0.232347,11.986559},height_median=68.97761800000038,length_95%_HPD={0.232347,11.986559},height=53.497480250000265,posterior=1.0,height_range={2.7249360000000706,73.30974900000024},length=8.686834249999999,length_median=11.264215499999999]:11.264215499999978,22545[&height_95%_HPD={6.000000325911969E-6,8.000000320862455E-6},length_range={2.957275,85.296301},height_median=7.500000151594577E-6,length_95%_HPD={2.957275,85.296301},height=7.2500002374908945E-6,height_range={6.000000325911969E-6,8.000000320862455E-6},length=62.18430725,length_median=80.2418265]:80.2418260000002)[&height_95%_HPD={2.957283000000075,85.29630800000024},length_range={0.043919,2.895728},height_median=80.24183350000035,length_95%_HPD={0.043919,2.895728},height=62.184314500000255,posterior=1.0,height_range={2.957283000000075,85.29630800000024},length=2.09502225,length_median=2.720221]:2.7202210000000093)[&height_95%_HPD={3.0012020000000916,88.19203600000026},length_range={0.060579,3.239416},height_median=82.96205450000036,length_95%_HPD={0.060579,3.239416},height=64.27933675000027,posterior=1.0,height_range={3.0012020000000916,88.19203600000026},length=2.3458115000000004,length_median=3.0416255000000003]:3.041625500000009,22546[&height_95%_HPD={5.000000328436727E-6,8.00000009348878E-6},length_range={3.061773,91.431445},height_median=7.000000323387212E-6,length_95%_HPD={3.061773,91.431445},height=6.750000267174983E-6,height_range={5.000000328436727E-6,8.00000009348878E-6},length=66.6251415,length_median=86.00367399999999]:86.00367300000005)[&height_95%_HPD={3.06178100000011,91.43145200000026},length_range={0.08115,3.318208},height_median=86.00368000000037,length_95%_HPD={0.08115,3.318208},height=66.62514825000028,posterior=1.0,height_range={3.06178100000011,91.43145200000026},length=2.40699,length_median=3.114301]:3.1143010000000118)[&height_95%_HPD={3.1429310000000896,94.74966000000029},length_range={0.116616,3.287383},height_median=89.11798100000038,length_95%_HPD={0.116616,3.287383},height=69.03213825000029,posterior=1.0,height_range={3.1429310000000896,94.74966000000029},length=2.3930955000000003,length_median=3.0841915]:3.084191500000003)[&height_95%_HPD={3.2595470000001114,98.03704300000027},length_range={0.140795,3.06267},height_median=92.20217250000039,length_95%_HPD={0.140795,3.06267},height=71.42523375000029,posterior=1.0,height_range={3.2595470000001114,98.03704300000027},length=2.2372240000000003,length_median=2.8727155]:2.872715499999998)[&height_95%_HPD={3.400342000000137,101.09971300000029},length_range={0.475521,2.958531},height_median=95.07488800000039,length_95%_HPD={0.475521,2.958531},height=73.6624577500003,posterior=1.0,height_range={3.400342000000137,101.09971300000029},length=2.24517225,length_median=2.7733185]:2.773318499999988)[&height_95%_HPD={3.8758630000001517,104.05824400000029},length_range={0.106703,2.179861},height_median=97.84820650000037,length_95%_HPD={0.106703,2.179861},height=75.9076300000003,posterior=1.0,height_range={3.8758630000001517,104.05824400000029},length=1.59277575,length_median=2.0422694999999997]:2.0422695000000033,22547[&height_95%_HPD={5.000000328436727E-6,8.000000320862455E-6},length_range={3.982558,106.2381},height_median=6.500000296227881E-6,length_95%_HPD={3.982558,106.2381},height=6.500000310438736E-6,height_range={5.000000328436727E-6,8.000000320862455E-6},length=77.50039925,length_median=99.8904695]:99.89046950000008)[&height_95%_HPD={3.9825660000001335,106.2381050000003},length_range={0.244412,1.830833},height_median=99.89047600000038,length_95%_HPD={0.244412,1.830833},height=77.5004057500003,posterior=1.0,height_range={3.9825660000001335,106.2381050000003},length=1.3738184999999998,length_median=1.7100145]:1.7100144999999998,(22548[&height_95%_HPD={5.000000328436727E-6,8.000000320862455E-6},length_range={2.149126,69.083172},height_median=6.000000212225132E-6,length_95%_HPD={2.149126,69.083172},height=6.250000268437361E-6,height_range={5.000000328436727E-6,8.000000320862455E-6},length=50.869436,length_median=66.12272300000001]:66.12272350000015,((22549[&height_95%_HPD={5.000000328436727E-6,8.000000434549293E-6},length_range={1.539481,45.766326},height_median=6.500000210962753E-6,length_95%_HPD={1.539481,45.766326},height=6.500000296227881E-6,height_range={5.000000328436727E-6,8.000000434549293E-6},length=33.87619575,length_median=44.099488]:44.09948800000018,22550[&height_95%_HPD={5.000000328436727E-6,8.000000434549293E-6},length_range={1.539481,45.766326},height_median=6.500000210962753E-6,length_95%_HPD={1.539481,45.766326},height=6.500000296227881E-6,height_range={5.000000328436727E-6,8.000000434549293E-6},length=33.87619575,length_median=44.099488]:44.09948800000018)[&height_95%_HPD={1.5394880000001194,45.766332000000375},length_range={0.520258,19.979102},height_median=44.09949450000039,length_95%_HPD={0.520258,19.979102},height=33.87620225000032,posterior=1.0,height_range={1.5394880000001194,45.766332000000375},length=14.59512625,length_median=18.940572500000002]:18.940572499999973,22551[&height_95%_HPD={5.000000328436727E-6,8.000000320862455E-6},length_range={2.059739,65.745429},height_median=6.000000240646841E-6,length_95%_HPD={2.059739,65.745429},height=6.250000282648216E-6,height_range={5.000000328436727E-6,8.000000320862455E-6},length=48.47132225000001,length_median=63.0400605]:63.04006100000012)[&height_95%_HPD={2.059746000000132,65.74543400000033},length_range={0.089387,3.337743},height_median=63.04006700000036,length_95%_HPD={0.089387,3.337743},height=48.4713285000003,posterior=1.0,height_range={2.059746000000132,65.74543400000033},length=2.3981137500000003,length_median=3.0826625]:3.082662499999998)[&height_95%_HPD={2.14913300000012,69.08317700000032},length_range={2.077845,38.985761},height_median=66.12272950000036,length_95%_HPD={2.077845,38.985761},height=50.86944225000029,posterior=1.0,height_range={2.14913300000012,69.08317700000032},length=28.004782,length_median=35.477761]:35.477761000000015)[&height_95%_HPD={4.226978000000145,108.06893800000029},length_range={0.116396,0.919124},height_median=101.60049050000038,length_95%_HPD={0.116396,0.919124},height=78.8742242500003,posterior=1.0,height_range={4.226978000000145,108.06893800000029},length=0.68723525,length_median=0.8567104999999999]:0.8567104999999913)[&height_95%_HPD={4.3433740000001535,108.9880620000003},length_range={14.231691,15.572426},height_median=102.45720100000037,length_95%_HPD={14.231691,15.572426},height=79.5614595000003,posterior=1.0,height_range={4.3433740000001535,108.9880620000003},length=14.7469955,length_median=14.5919325]:14.591932500000013,((((22552[&height_95%_HPD={4.000000444648322E-6,8.000000320862455E-6},length_range={2.806154,86.13121},height_median=6.0000002690685506E-6,length_95%_HPD={2.806154,86.13121},height=6.000000325911969E-6,height_range={4.000000444648322E-6,8.000000320862455E-6},length=62.7349205,length_median=81.001159]:81.00115900000011,(((22553[&height_95%_HPD={5.0000004421235644E-6,8.000000320862455E-6},length_range={2.641811,76.371802},height_median=7.000000238122084E-6,length_95%_HPD={2.641811,76.371802},height=6.750000309807547E-6,height_range={5.0000004421235644E-6,8.000000320862455E-6},length=55.67393549999999,length_median=71.84106449999999]:71.84106400000013,((22554[&height_95%_HPD={5.0000004421235644E-6,8.000000320862455E-6},length_range={2.571942,71.312827},height_median=6.500000267806172E-6,length_95%_HPD={2.571942,71.312827},height=6.500000324649591E-6,height_range={5.0000004421235644E-6,8.000000320862455E-6},length=52.01439,length_median=67.0863955]:67.0863955000001,(22555[&height_95%_HPD={5.0000004421235644E-6,8.000000320862455E-6},length_range={2.121828,52.285059},height_median=6.500000210962753E-6,length_95%_HPD={2.121828,52.285059},height=6.500000296227881E-6,height_range={5.0000004421235644E-6,8.000000320862455E-6},length=38.198044499999995,length_median=49.1926455]:49.19264550000017,(22556[&height_95%_HPD={5.0000004421235644E-6,8.000000320862455E-6},length_range={1.861895,42.877167},height_median=6.500000267806172E-6,length_95%_HPD={1.861895,42.877167},height=6.500000324649591E-6,height_range={5.0000004421235644E-6,8.000000320862455E-6},length=31.356016999999998,length_median=40.342502999999994]:40.34250300000011,(22557[&height_95%_HPD={5.000000328436727E-6,9.000000432024535E-6},length_range={0.044414,0.637868},height_median=6.500000267806172E-6,length_95%_HPD={0.044414,0.637868},height=6.7500003240184014E-6,height_range={5.000000328436727E-6,9.000000432024535E-6},length=0.4706535,length_median=0.600166]:0.600166500000114,22558[&height_95%_HPD={5.000000328436727E-6,9.000000432024535E-6},length_range={0.044414,0.637868},height_median=6.500000267806172E-6,length_95%_HPD={0.044414,0.637868},height=6.7500003240184014E-6,height_range={5.000000328436727E-6,9.000000432024535E-6},length=0.4706535,length_median=0.600166]:0.600166500000114)[&height_95%_HPD={0.044421000000227195,0.6378740000003518},length_range={1.817481,42.239299},height_median=0.6001730000003818,length_95%_HPD={1.817481,42.239299},height=0.4706602500003356,posterior=1.0,height_range={0.044421000000227195,0.6378740000003518},length=30.88536325,length_median=39.7423365]:39.74233649999999)[&height_95%_HPD={1.8619020000002138,42.87717300000031},length_range={0.259933,9.407892},height_median=40.342509500000375,length_95%_HPD={0.259933,9.407892},height=31.35602350000032,posterior=1.0,height_range={1.8619020000002138,42.87717300000031},length=6.8420275,length_median=8.8501425]:8.850142500000004)[&height_95%_HPD={2.1218350000002033,52.28506500000026},length_range={0.450114,19.027768},height_median=49.19265200000038,length_95%_HPD={0.450114,19.027768},height=38.198051000000305,posterior=1.0,height_range={2.1218350000002033,52.28506500000026},length=13.816345499999997,length_median=17.893749999999997]:17.893749999999983)[&height_95%_HPD={2.5719490000001883,71.3128330000003},length_range={0.032385,2.090118},height_median=67.08640200000036,length_95%_HPD={0.032385,2.090118},height=52.0143965000003,posterior=1.0,height_range={2.5719490000001883,71.3128330000003},length=1.51318125,length_median=1.965111]:1.9651110000000074,22559[&height_95%_HPD={5.0000004421235644E-6,8.000000320862455E-6},length_range={2.604327,73.402945},height_median=6.5000002393844625E-6,length_95%_HPD={2.604327,73.402945},height=6.500000310438736E-6,height_range={5.0000004421235644E-6,8.000000320862455E-6},length=53.527571249999994,length_median=69.05150649999999]:69.05150650000013)[&height_95%_HPD={2.604334000000165,73.40295100000031},length_range={0.037485,2.968857},height_median=69.05151300000037,length_95%_HPD={0.037485,2.968857},height=53.527577750000304,posterior=1.0,height_range={2.604334000000165,73.40295100000031},length=2.1463645,length_median=2.789558]:2.7895579999999995)[&height_95%_HPD={2.6418190000001687,76.37180800000033},length_range={0.04188,3.2884},height_median=71.84107100000037,length_95%_HPD={0.04188,3.2884},height=55.67394225000031,posterior=1.0,height_range={2.6418190000001687,76.37180800000033},length=2.3765500000000004,length_median=3.08796]:3.0879600000000096,22560[&height_95%_HPD={5.0000004421235644E-6,8.000000320862455E-6},length_range={2.683692,79.660202},height_median=6.5000002393844625E-6,length_95%_HPD={2.683692,79.660202},height=6.500000310438736E-6,height_range={5.0000004421235644E-6,8.000000320862455E-6},length=58.05048575,length_median=74.9290245]:74.92902450000014)[&height_95%_HPD={2.6836990000001606,79.66020800000035},length_range={0.049479,3.32713},height_median=74.92903100000038,length_95%_HPD={0.049479,3.32713},height=58.05049225000032,posterior=1.0,height_range={2.6836990000001606,79.66020800000035},length=2.4055185,length_median=3.1227325]:3.122732500000012,22561[&height_95%_HPD={5.0000004421235644E-6,8.000000320862455E-6},length_range={2.733171,82.987332},height_median=6.5000002393844625E-6,length_95%_HPD={2.733171,82.987332},height=6.500000310438736E-6,height_range={5.0000004421235644E-6,8.000000320862455E-6},length=60.45600425,length_median=78.05175700000001]:78.05175700000015)[&height_95%_HPD={2.73317800000018,82.98733800000036},length_range={0.072983,3.143877},height_median=78.05176350000039,length_95%_HPD={0.072983,3.143877},height=60.45601075000033,posterior=1.0,height_range={2.73317800000018,82.98733800000036},length=2.2789157500000004,length_median=2.9494015]:2.9494014999999933)[&height_95%_HPD={2.806161000000202,86.13121500000034},length_range={0.110067,2.474047},height_median=81.00116500000038,length_95%_HPD={0.110067,2.474047},height=62.73492650000033,posterior=1.0,height_range={2.806161000000202,86.13121500000034},length=1.806134,length_median=2.320211]:2.3202110000000005,22562[&height_95%_HPD={5.000000328436727E-6,8.000000320862455E-6},length_range={2.916221,88.605257},height_median=6.000000325911969E-6,length_95%_HPD={2.916221,88.605257},height=6.25000032528078E-6,height_range={5.000000328436727E-6,8.000000320862455E-6},length=64.54105425,length_median=83.3213695]:83.32137000000006)[&height_95%_HPD={2.916228000000217,88.60526200000032},length_range={2.424762,19.010522},height_median=83.32137600000038,length_95%_HPD={2.424762,19.010522},height=64.54106050000033,posterior=1.0,height_range={2.916228000000217,88.60526200000032},length=14.272161500000001,length_median=17.826681]:17.826681000000008,22563[&height_95%_HPD={5.000000328436727E-6,8.000000320862455E-6},length_range={5.340983,107.615779},height_median=6.000000325911969E-6,length_95%_HPD={5.340983,107.615779},height=6.25000032528078E-6,height_range={5.000000328436727E-6,8.000000320862455E-6},length=78.81321575,length_median=101.14805050000001]:101.14805100000007)[&height_95%_HPD={5.340990000000204,107.6157840000003},length_range={9.381691,11.861522},height_median=101.14805700000039,length_95%_HPD={9.381691,11.861522},height=78.81322200000032,posterior=1.0,height_range={5.340990000000204,107.6157840000003},length=10.875452,length_median=11.1292975]:11.129297499999979,(22564[&height_95%_HPD={5.000000328436727E-6,8.000000207175617E-6},length_range={8.104308,84.703883},height_median=6.000000325911969E-6,length_95%_HPD={8.104308,84.703883},height=6.250000296859071E-6,height_range={5.000000328436727E-6,8.000000207175617E-6},length=63.013915,length_median=79.6237345]:79.62373450000004,22565[&height_95%_HPD={5.000000328436727E-6,8.000000207175617E-6},length_range={8.104308,84.703883},height_median=6.000000325911969E-6,length_95%_HPD={8.104308,84.703883},height=6.250000296859071E-6,height_range={5.000000328436727E-6,8.000000207175617E-6},length=63.013915,length_median=79.6237345]:79.62373450000004)[&height_95%_HPD={8.10431600000021,84.70388800000029},length_range={6.618365,34.773418},height_median=79.62374050000037,length_95%_HPD={6.618365,34.773418},height=63.01392125000031,posterior=1.0,height_range={8.10431600000021,84.70388800000029},length=26.67475275,length_median=32.653614000000005]:32.653614000000005)[&height_95%_HPD={14.722681000000193,119.47730600000028},length_range={3.852384,5.083182},height_median=112.27735450000037,length_95%_HPD={3.852384,5.083182},height=89.6886740000003,posterior=1.0,height_range={14.722681000000193,119.47730600000028},length=4.619781000000001,length_median=4.771779]:4.771779000000009)[&height_95%_HPD={18.575065000000166,124.5604880000003},length_range={2.626933,53.559929},height_median=117.04913350000038,length_95%_HPD={2.626933,53.559929},height=94.30845500000031,posterior=1.0,height_range={18.575065000000166,124.5604880000003},length=15.43575325,length_median=2.7780755]:2.6697070000000167,((((22566[&height_95%_HPD={6.000000325911969E-6,7.00000043707405E-6},length_range={18.549758,123.343707},height_median=7.000000238122084E-6,length_95%_HPD={18.549758,123.343707},height=6.750000309807547E-6,height_range={6.000000325911969E-6,7.00000043707405E-6},length=93.42965824999999,length_median=115.912584]:115.91258400000015,(((((22567[&height_95%_HPD={6.000000212225132E-6,8.000000150332198E-6},length_range={5.410049,44.435056},height_median=7.00000043707405E-6,length_95%_HPD={5.410049,44.435056},height=7.000000309176357E-6,height_range={6.000000212225132E-6,8.000000150332198E-6},length=33.358490999999994,length_median=41.7944295]:41.79442949999998,(22568[&height_95%_HPD={5.000000214749889E-6,8.000000150332198E-6},length_range={1.757227,19.324396},height_median=6.500000324649591E-6,length_95%_HPD={1.757227,19.324396},height=6.500000253595317E-6,height_range={5.000000214749889E-6,8.000000150332198E-6},length=14.3590915,length_median=18.1773715]:18.17737150000005,22569[&height_95%_HPD={5.000000214749889E-6,8.000000150332198E-6},length_range={1.757227,19.324396},height_median=6.500000324649591E-6,length_95%_HPD={1.757227,19.324396},height=6.500000253595317E-6,height_range={5.000000214749889E-6,8.000000150332198E-6},length=14.3590915,length_median=18.1773715]:18.17737150000005)[&height_95%_HPD={1.7572350000001506,19.324401000000194},length_range={3.652822,25.110661},height_median=18.177378000000374,length_95%_HPD={3.652822,25.110661},height=14.359098000000273,posterior=1.0,height_range={1.7572350000001506,19.324401000000194},length=18.999399999999998,length_median=23.6170585]:23.61705850000004)[&height_95%_HPD={5.410057000000165,44.435062000000244},length_range={3.590844,31.145429},height_median=41.794436500000415,length_95%_HPD={3.590844,31.145429},height=33.35849800000031,posterior=1.0,height_range={5.410057000000165,44.435062000000244},length=23.3270285,length_median=29.2859205]:29.285920500000003,(22570[&height_95%_HPD={5.000000328436727E-6,8.000000150332198E-6},length_range={6.060869,52.590602},height_median=6.5000004383364285E-6,length_95%_HPD={6.060869,52.590602},height=6.5000003388604455E-6,height_range={5.000000328436727E-6,8.000000150332198E-6},length=39.398555249999994,length_median=49.471374999999995]:49.471374999999995,(22571[&height_95%_HPD={5.000000328436727E-6,8.000000150332198E-6},length_range={5.789108,51.07293},height_median=7.00000043707405E-6,length_95%_HPD={5.789108,51.07293},height=6.750000338229256E-6,height_range={5.000000328436727E-6,8.000000150332198E-6},length=38.2377395,length_median=48.04446]:48.04445999999999,(22572[&height_95%_HPD={5.000000328436727E-6,8.000000434549293E-6},length_range={2.694687,31.571143},height_median=7.500000236859705E-6,length_95%_HPD={2.694687,31.571143},height=7.000000309176357E-6,height_range={5.000000328436727E-6,8.000000434549293E-6},length=23.42086675,length_median=29.7088185]:29.70881850000015,(22573[&height_95%_HPD={4.000000330961484E-6,8.000000434549293E-6},length_range={2.484546,29.198072},height_median=7.000000209700374E-6,length_95%_HPD={2.484546,29.198072},height=6.500000296227881E-6,height_range={4.000000330961484E-6,8.000000434549293E-6},length=21.6589255,length_median=27.476542000000002]:27.476542500000164,22574[&height_95%_HPD={4.000000330961484E-6,8.000000434549293E-6},length_range={2.484546,29.198072},height_median=7.000000209700374E-6,length_95%_HPD={2.484546,29.198072},height=6.500000296227881E-6,height_range={4.000000330961484E-6,8.000000434549293E-6},length=21.6589255,length_median=27.476542000000002]:27.476542500000164)[&height_95%_HPD={2.484553000000119,29.198076000000356},length_range={0.210142,2.373072},height_median=27.476549500000374,length_95%_HPD={0.210142,2.373072},height=21.658932000000306,posterior=1.0,height_range={2.484553000000119,29.198076000000356},length=1.7619417500000003,length_median=2.2322765]:2.2322765000000118)[&height_95%_HPD={2.694695000000138,31.571148000000335},length_range={3.094421,19.501787},height_median=29.708826000000386,length_95%_HPD={3.094421,19.501787},height=23.42087375000031,posterior=1.0,height_range={2.694695000000138,31.571148000000335},length=14.8168725,length_median=18.335641000000003]:18.335641000000038)[&height_95%_HPD={5.789116000000149,51.07293500000037},length_range={0.271761,1.517672},height_median=48.044467000000424,length_95%_HPD={0.271761,1.517672},height=38.23774625000034,posterior=1.0,height_range={5.789116000000149,51.07293500000037},length=1.1608155,length_median=1.4269145]:1.4269145000000094)[&height_95%_HPD={6.0608770000001755,52.59060700000032},length_range={2.940024,22.989884},height_median=49.47138150000043,length_95%_HPD={2.940024,22.989884},height=39.39856175000034,posterior=1.0,height_range={6.0608770000001755,52.59060700000032},length=17.28696475,length_median=21.6089755]:21.608975499999985)[&height_95%_HPD={9.00090100000017,75.58049100000028},length_range={0.13354,1.127472},height_median=71.08035700000042,length_95%_HPD={0.13354,1.127472},height=56.68552650000032,posterior=1.0,height_range={9.00090100000017,75.58049100000028},length=0.8450752500000001,length_median=1.0596445]:1.0596445000000188,(22575[&height_95%_HPD={5.000000328436727E-6,8.000000150332198E-6},length_range={2.352248,38.270752},height_median=6.5000004383364285E-6,length_95%_HPD={2.352248,38.270752},height=6.5000003388604455E-6,height_range={5.000000328436727E-6,8.000000150332198E-6},length=28.16448875,length_median=36.0174775]:36.017477499999984,(22576[&height_95%_HPD={6.000000325911969E-6,8.000000320862455E-6},length_range={1.107684,16.476874},height_median=7.000000266543793E-6,length_95%_HPD={1.107684,16.476874},height=7.000000294965503E-6,height_range={6.000000325911969E-6,8.000000320862455E-6},length=12.15189425,length_median=15.511509499999999]:15.511509500000102,22577[&height_95%_HPD={6.000000325911969E-6,8.000000320862455E-6},length_range={1.107684,16.476874},height_median=7.000000266543793E-6,length_95%_HPD={1.107684,16.476874},height=7.000000294965503E-6,height_range={6.000000325911969E-6,8.000000320862455E-6},length=12.15189425,length_median=15.511509499999999]:15.511509500000102)[&height_95%_HPD={1.1076920000000996,16.476880000000392},length_range={1.244564,21.793877},height_median=15.511516500000369,length_95%_HPD={1.244564,21.793877},height=12.151901250000307,posterior=1.0,height_range={1.1076920000000996,16.476880000000392},length=16.012594,length_median=20.5059675]:20.505967500000054)[&height_95%_HPD={2.352256000000125,38.270757000000344},length_range={6.782185,38.437206},height_median=36.01748400000042,length_95%_HPD={6.782185,38.437206},height=28.16449525000033,posterior=1.0,height_range={2.352256000000125,38.270757000000344},length=29.3661065,length_median=36.1225175]:36.122517500000015)[&height_95%_HPD={9.134441000000152,76.70796300000029},length_range={0.122293,1.234339},height_median=72.14000150000044,length_95%_HPD={0.122293,1.234339},height=57.53060175000033,posterior=1.0,height_range={9.134441000000152,76.70796300000029},length=0.9188500000000002,length_median=1.1593840000000002]:1.1593839999999886,22578[&height_95%_HPD={6.000000325911969E-6,8.000000150332198E-6},length_range={9.256726,77.942296},height_median=7.00000043707405E-6,length_95%_HPD={9.256726,77.942296},height=7.000000337598067E-6,height_range={6.000000325911969E-6,8.000000150332198E-6},length=58.44944475,length_median=73.2993785]:73.29937849999999)[&height_95%_HPD={9.256734000000165,77.94230200000027},length_range={7.303405,40.131194},height_median=73.29938550000043,length_95%_HPD={7.303405,40.131194},height=58.44945175000032,posterior=1.0,height_range={9.256734000000165,77.94230200000027},length=30.691863499999997,length_median=37.6664275]:37.66642749999997,(((((((((22579[&height_95%_HPD={6.000000439598807E-6,8.00000009348878E-6},length_range={3.37347,30.806381},height_median=7.000000380230631E-6,length_95%_HPD={3.37347,30.806381},height=7.000000323387212E-6,height_range={6.000000439598807E-6,8.00000009348878E-6},length=23.023163999999998,length_median=28.9564025]:28.956402000000026,(22580[&height_95%_HPD={6.000000439598807E-6,9.000000090964022E-6},length_range={3.295006,29.874675},height_median=7.000000380230631E-6,length_95%_HPD={3.295006,29.874675},height=7.250000322756023E-6,height_range={6.000000439598807E-6,9.000000090964022E-6},length=22.33276125,length_median=28.080682]:28.080681500000026,22581[&height_95%_HPD={6.000000439598807E-6,9.000000090964022E-6},length_range={3.295006,29.874675},height_median=7.000000380230631E-6,length_95%_HPD={3.295006,29.874675},height=7.250000322756023E-6,height_range={6.000000439598807E-6,9.000000090964022E-6},length=22.33276125,length_median=28.080682]:28.080681500000026)[&height_95%_HPD={3.2950150000000917,29.874682000000348},length_range={0.078463,0.931706},height_median=28.080688500000406,length_95%_HPD={0.078463,0.931706},height=22.332768500000313,posterior=1.0,height_range={3.2950150000000917,29.874682000000348},length=0.6904025,length_median=0.8757205]:0.8757204999999999)[&height_95%_HPD={3.373478000000091,30.80638800000031},length_range={0.842917,10.864284},height_median=28.956409000000406,length_95%_HPD={0.842917,10.864284},height=23.023171000000303,posterior=1.0,height_range={3.373478000000091,30.80638800000031},length=8.032417749999999,length_median=10.211234999999999]:10.211235000000016,(22582[&height_95%_HPD={6.000000325911969E-6,8.00000009348878E-6},length_range={2.571926,32.191101},height_median=7.00000043707405E-6,length_95%_HPD={2.571926,32.191101},height=7.000000323387212E-6,height_range={6.000000325911969E-6,8.00000009348878E-6},length=23.819728750000003,length_median=30.257944000000002]:30.25794400000001,22583[&height_95%_HPD={6.000000325911969E-6,8.00000009348878E-6},length_range={2.571926,32.191101},height_median=7.00000043707405E-6,length_95%_HPD={2.571926,32.191101},height=7.000000323387212E-6,height_range={6.000000325911969E-6,8.00000009348878E-6},length=23.819728750000003,length_median=30.257944000000002]:30.25794400000001)[&height_95%_HPD={2.5719340000001125,32.19110700000033},length_range={1.644461,9.479565},height_median=30.257951000000446,length_95%_HPD={1.644461,9.479565},height=23.819735750000333,posterior=1.0,height_range={2.5719340000001125,32.19110700000033},length=7.2358530000000005,length_median=8.909693]:8.909692999999976)[&height_95%_HPD={4.216395000000091,41.67067200000031},length_range={4.162019,43.511027},height_median=39.16764400000042,length_95%_HPD={4.162019,43.511027},height=31.05558875000031,posterior=1.0,height_range={4.216395000000091,41.67067200000031},length=32.36523925,length_median=40.893955500000004]:40.893955500000004,(22584[&height_95%_HPD={7.000000323387212E-6,8.00000009348878E-6},length_range={7.655955,77.09047},height_median=7.00000043707405E-6,length_95%_HPD={7.655955,77.09047},height=7.250000322756023E-6,height_range={7.000000323387212E-6,8.00000009348878E-6},length=57.4154035,length_median=72.4575945]:72.4575945,(22585[&height_95%_HPD={7.000000323387212E-6,8.00000009348878E-6},length_range={6.459197,63.420286},height_median=7.00000043707405E-6,length_95%_HPD={6.459197,63.420286},height=7.250000322756023E-6,height_range={7.000000323387212E-6,8.00000009348878E-6},length=47.274938999999996,length_median=59.610136499999996]:59.61013649999998,(((22586[&height_95%_HPD={7.000000323387212E-6,8.000000434549293E-6},length_range={5.491002,48.521209},height_median=7.500000293703124E-6,length_95%_HPD={5.491002,48.521209},height=7.500000336335688E-6,height_range={7.000000323387212E-6,8.000000434549293E-6},length=36.30651725,length_median=45.606928999999994]:45.60692900000015,22587[&height_95%_HPD={7.000000323387212E-6,8.000000434549293E-6},length_range={5.491002,48.521209},height_median=7.500000293703124E-6,length_95%_HPD={5.491002,48.521209},height=7.500000336335688E-6,height_range={7.000000323387212E-6,8.000000434549293E-6},length=36.30651725,length_median=45.606928999999994]:45.60692900000015)[&height_95%_HPD={5.491010000000131,48.52121600000032},length_range={0.04436,0.764595},height_median=45.606936500000444,length_95%_HPD={0.04436,0.764595},height=36.306524750000335,posterior=1.0,height_range={5.491010000000131,48.52121600000032},length=0.56156075,length_median=0.7186440000000001]:0.7186439999999834,(22588[&height_95%_HPD={7.000000323387212E-6,8.000000434549293E-6},length_range={0.247236,3.641572},height_median=7.500000293703124E-6,length_95%_HPD={0.247236,3.641572},height=7.500000336335688E-6,height_range={7.000000323387212E-6,8.000000434549293E-6},length=2.6836365000000004,length_median=3.422869]:3.4228690000001336,22589[&height_95%_HPD={7.000000323387212E-6,8.000000434549293E-6},length_range={0.247236,3.641572},height_median=7.500000293703124E-6,length_95%_HPD={0.247236,3.641572},height=7.500000336335688E-6,height_range={7.000000323387212E-6,8.000000434549293E-6},length=2.6836365000000004,length_median=3.422869]:3.4228690000001336)[&height_95%_HPD={0.24724400000013702,3.64157900000032},length_range={5.288126,45.644232},height_median=3.4228765000004273,length_95%_HPD={5.288126,45.644232},height=2.683644000000328,posterior=1.0,height_range={0.24724400000013702,3.64157900000032},length=34.1844415,length_median=42.902704]:42.902704)[&height_95%_HPD={5.535370000000114,49.28581100000031},length_range={0.846898,12.811989},height_median=46.32558050000043,length_95%_HPD={0.846898,12.811989},height=36.86808550000032,posterior=1.0,height_range={5.535370000000114,49.28581100000031},length=9.43554875,length_median=12.041654000000001]:12.041653999999994,22590[&height_95%_HPD={7.00000043707405E-6,9.000000147807441E-6},length_range={6.382259,62.097792},height_median=7.500000378968252E-6,length_95%_HPD={6.382259,62.097792},height=7.750000335704499E-6,height_range={7.00000043707405E-6,9.000000147807441E-6},length=46.3036265,length_median=58.3672275]:58.36722700000004)[&height_95%_HPD={6.382268000000124,62.09780000000035},length_range={0.076937,1.322493},height_median=58.36723450000042,length_95%_HPD={0.076937,1.322493},height=46.30363425000033,posterior=1.0,height_range={6.382268000000124,62.09780000000035},length=0.971312,length_median=1.242909]:1.2429089999999974)[&height_95%_HPD={6.459205000000111,63.420293000000356},length_range={1.196758,13.670184},height_median=59.61014350000042,length_95%_HPD={1.196758,13.670184},height=47.274946250000326,posterior=1.0,height_range={6.459205000000111,63.420293000000356},length=10.1404645,length_median=12.847458]:12.847458000000017)[&height_95%_HPD={7.655963000000099,77.0904770000003},length_range={0.722451,8.091222},height_median=72.45760150000044,length_95%_HPD={0.722451,8.091222},height=57.41541075000032,posterior=1.0,height_range={7.655963000000099,77.0904770000003},length=6.005417250000001,length_median=7.603998000000001]:7.60399799999999)[&height_95%_HPD={8.378414000000078,85.18169900000032},length_range={0.056958,0.961852},height_median=80.06159950000043,length_95%_HPD={0.056958,0.961852},height=63.42082800000031,posterior=1.0,height_range={8.378414000000078,85.18169900000032},length=0.70665875,length_median=0.9039125]:0.9039124999999899,22591[&height_95%_HPD={6.000000325911969E-6,9.000000090964022E-6},length_range={8.435363,86.143545},height_median=7.00000043707405E-6,length_95%_HPD={8.435363,86.143545},height=7.250000322756023E-6,height_range={6.000000325911969E-6,9.000000090964022E-6},length=64.1274795,length_median=80.96550500000001]:80.96550499999998)[&height_95%_HPD={8.435372000000086,86.14355100000034},length_range={0.074949,1.598645},height_median=80.96551200000042,length_95%_HPD={0.074949,1.598645},height=64.12748675000032,posterior=1.0,height_range={8.435372000000086,86.14355100000034},length=1.169512,length_median=1.502227]:1.5022270000000049,22592[&height_95%_HPD={6.000000325911969E-6,9.000000090964022E-6},length_range={8.510312,87.74219},height_median=6.5000004383364285E-6,length_95%_HPD={8.510312,87.74219},height=7.000000323387212E-6,height_range={6.000000325911969E-6,9.000000090964022E-6},length=65.29699175,length_median=82.46773250000001]:82.46773249999998)[&height_95%_HPD={8.51032100000009,87.74219600000032},length_range={0.113543,1.842283},height_median=82.46773900000042,length_95%_HPD={0.113543,1.842283},height=65.29699875000031,posterior=1.0,height_range={8.51032100000009,87.74219600000032},length=1.35449225,length_median=1.7310715]:1.7310714999999846,22593[&height_95%_HPD={6.000000325911969E-6,8.00000009348878E-6},length_range={8.623856,89.584473},height_median=7.000000380230631E-6,length_95%_HPD={8.623856,89.584473},height=7.000000294965503E-6,height_range={6.000000325911969E-6,8.00000009348878E-6},length=66.651484,length_median=84.1988035]:84.19880350000003)[&height_95%_HPD={8.623864000000083,89.58447900000033},length_range={0.157641,1.621357},height_median=84.1988105000004,length_95%_HPD={0.157641,1.621357},height=66.6514910000003,posterior=1.0,height_range={8.623864000000083,89.58447900000033},length=1.2064685,length_median=1.523438]:1.5234380000000272,22594[&height_95%_HPD={6.000000325911969E-6,9.000000090964022E-6},length_range={8.781496,91.20583},height_median=7.00000043707405E-6,length_95%_HPD={8.781496,91.20583},height=7.250000322756023E-6,height_range={6.000000325911969E-6,9.000000090964022E-6},length=67.85795225,length_median=85.7222415]:85.7222415)[&height_95%_HPD={8.781505000000095,91.20583600000032},length_range={1.745758,6.956777},height_median=85.72224850000043,length_95%_HPD={1.745758,6.956777},height=67.85795950000032,posterior=1.0,height_range={8.781505000000095,91.20583600000032},length=5.44397975,length_median=6.536692]:6.536691999999988,(22595[&height_95%_HPD={6.000000325911969E-6,9.000000090964022E-6},length_range={0.182296,1.683094},height_median=7.000000380230631E-6,length_95%_HPD={0.182296,1.683094},height=7.250000294334313E-6,height_range={6.000000325911969E-6,9.000000090964022E-6},length=1.25728575,length_median=1.5818765]:1.5818765000000212,22596[&height_95%_HPD={6.000000325911969E-6,9.000000090964022E-6},length_range={0.182296,1.683094},height_median=7.000000380230631E-6,length_95%_HPD={0.182296,1.683094},height=7.250000294334313E-6,height_range={6.000000325911969E-6,9.000000090964022E-6},length=1.25728575,length_median=1.5818765]:1.5818765000000212)[&height_95%_HPD={0.18230500000009897,1.6831000000003087},length_range={10.344958,96.479513},height_median=1.5818835000004015,length_95%_HPD={10.344958,96.479513},height=1.2572930000003026,posterior=1.0,height_range={0.18230500000009897,1.6831000000003087},length=72.04464625,length_median=90.67705699999999]:90.67705700000002)[&height_95%_HPD={10.527263000000119,98.1626130000003},length_range={5.762466,19.104365},height_median=92.25894050000042,length_95%_HPD={5.762466,19.104365},height=73.30193925000032,posterior=1.0,height_range={10.527263000000119,98.1626130000003},length=15.191433750000002,length_median=17.949452]:17.94945199999998,(22597[&height_95%_HPD={5.000000214749889E-6,8.000000434549293E-6},length_range={13.162908,105.093662},height_median=7.500000265281415E-6,length_95%_HPD={13.162908,105.093662},height=7.000000294965503E-6,height_range={5.000000214749889E-6,8.000000434549293E-6},length=78.9518965,length_median=98.775508]:98.77550800000014,(((22598[&height_95%_HPD={5.000000328436727E-6,8.000000434549293E-6},length_range={4.18075,43.22726},height_median=8.000000207175617E-6,length_95%_HPD={4.18075,43.22726},height=7.250000294334313E-6,height_range={5.000000328436727E-6,8.000000434549293E-6},length=32.1834155,length_median=40.662826]:40.662826000000166,(22599[&height_95%_HPD={5.000000328436727E-6,8.000000434549293E-6},length_range={4.087293,41.501034},height_median=7.500000208437996E-6,length_95%_HPD={4.087293,41.501034},height=7.000000294965503E-6,height_range={5.000000328436727E-6,8.000000434549293E-6},length=30.91688075,length_median=39.039598]:39.03959800000018,((22600[&height_95%_HPD={4.000000330961484E-6,8.000000434549293E-6},length_range={0.206213,1.9508},height_median=7.500000208437996E-6,length_95%_HPD={0.206213,1.9508},height=6.750000295596692E-6,height_range={4.000000330961484E-6,8.000000434549293E-6},length=1.456807,length_median=1.8351075]:1.8351075000001629,22601[&height_95%_HPD={4.000000330961484E-6,8.000000434549293E-6},length_range={0.206213,1.9508},height_median=7.500000208437996E-6,length_95%_HPD={0.206213,1.9508},height=6.750000295596692E-6,height_range={4.000000330961484E-6,8.000000434549293E-6},length=1.456807,length_median=1.8351075]:1.8351075000001629)[&height_95%_HPD={0.2062210000000846,1.9508040000002893},length_range={3.798195,38.390257},height_median=1.8351150000003713,length_95%_HPD={3.798195,38.390257},height=1.4568137500002791,posterior=1.0,height_range={0.2062210000000846,1.9508040000002893},length=28.603819750000003,length_median=36.1134135]:36.113413500000036,22602[&height_95%_HPD={5.000000328436727E-6,8.000000434549293E-6},length_range={4.004408,40.341056},height_median=7.500000265281415E-6,length_95%_HPD={4.004408,40.341056},height=7.000000323387212E-6,height_range={5.000000328436727E-6,8.000000434549293E-6},length=30.0606265,length_median=37.948521]:37.94852100000014)[&height_95%_HPD={4.004416000000106,40.34106100000031},length_range={0.082885,1.159978},height_median=37.94852850000041,length_95%_HPD={0.082885,1.159978},height=30.060633500000307,posterior=1.0,height_range={4.004416000000106,40.34106100000031},length=0.8562542499999999,length_median=1.0910769999999999]:1.0910769999999843)[&height_95%_HPD={4.087301000000082,41.50103900000033},length_range={0.093457,1.726226},height_median=39.03960550000039,length_95%_HPD={0.093457,1.726226},height=30.9168877500003,posterior=1.0,height_range={4.087301000000082,41.50103900000033},length=1.266535,length_median=1.6232285000000002]:1.623228499999982)[&height_95%_HPD={4.180758000000083,43.22726500000033},length_range={1.026175,16.978264},height_median=40.66283400000037,length_95%_HPD={1.026175,16.978264},height=32.18342275000029,posterior=1.0,height_range={4.180758000000083,43.22726500000033},length=12.4797475,length_median=15.9572755]:15.957275500000009,22603[&height_95%_HPD={5.000000328436727E-6,8.000000434549293E-6},length_range={5.206925,60.205524},height_median=8.000000207175617E-6,length_95%_HPD={5.206925,60.205524},height=7.250000294334313E-6,height_range={5.000000328436727E-6,8.000000434549293E-6},length=44.663163000000004,length_median=56.620101500000004]:56.620101500000175)[&height_95%_HPD={5.206933000000106,60.2055290000003},length_range={1.173953,14.043934},height_median=56.62010950000038,length_95%_HPD={1.173953,14.043934},height=44.66317025000029,posterior=1.0,height_range={5.206933000000106,60.2055290000003},length=10.400820249999999,length_median=13.192697]:13.19269700000001,22604[&height_95%_HPD={5.000000214749889E-6,8.000000434549293E-6},length_range={6.380878,74.249458},height_median=7.500000265281415E-6,length_95%_HPD={6.380878,74.249458},height=7.000000294965503E-6,height_range={5.000000214749889E-6,8.000000434549293E-6},length=55.0639835,length_median=69.812799]:69.81279900000013)[&height_95%_HPD={6.380886000000089,74.24946300000028},length_range={6.78203,30.844204},height_median=69.81280650000039,length_95%_HPD={6.78203,30.844204},height=55.06399050000029,posterior=1.0,height_range={6.380886000000089,74.24946300000028},length=23.887913,length_median=28.962709]:28.962709000000018)[&height_95%_HPD={13.16291600000011,105.09366700000027},length_range={3.126813,12.173311},height_median=98.77551550000041,length_95%_HPD={3.126813,12.173311},height=78.9519035000003,posterior=1.0,height_range={13.16291600000011,105.09366700000027},length=9.5414695,length_median=11.432877000000001]:11.43287699999999)[&height_95%_HPD={16.289729000000136,117.26697800000028},length_range={0.27041,0.806518},height_median=110.2083925000004,length_95%_HPD={0.27041,0.806518},height=88.4933730000003,posterior=1.0,height_range={16.289729000000136,117.26697800000028},length=0.64794225,length_median=0.7574205]:0.757420499999995)[&height_95%_HPD={16.560139000000163,118.07349600000026},length_range={1.989626,5.270217},height_median=110.9658130000004,length_95%_HPD={1.989626,5.270217},height=89.1413152500003,posterior=1.0,height_range={16.560139000000163,118.07349600000026},length=4.28834975,length_median=4.946778]:4.946777999999995)[&height_95%_HPD={18.54976500000015,123.34371300000026},length_range={0.301668,0.808054},height_median=115.91259100000039,length_95%_HPD={0.301668,0.808054},height=93.4296650000003,posterior=1.0,height_range={18.54976500000015,123.34371300000026},length=0.65617575,length_median=0.7574905]:0.7574905000000172,(22605[&height_95%_HPD={6.000000212225132E-6,7.00000043707405E-6},length_range={2.359135,27.385562},height_median=6.500000296227881E-6,length_95%_HPD={2.359135,27.385562},height=6.500000310438736E-6,height_range={6.000000212225132E-6,7.00000043707405E-6},length=20.34053375,length_median=25.808719]:25.80871900000011,(22606[&height_95%_HPD={6.000000212225132E-6,8.000000150332198E-6},length_range={0.7784,24.125385},height_median=7.00000043707405E-6,length_95%_HPD={0.7784,24.125385},height=7.000000309176357E-6,height_range={6.000000212225132E-6,8.000000150332198E-6},length=17.599591000000004,length_median=22.7472895]:22.747289499999994,22607[&height_95%_HPD={6.000000212225132E-6,8.000000150332198E-6},length_range={0.7784,24.125385},height_median=7.00000043707405E-6,length_95%_HPD={0.7784,24.125385},height=7.000000309176357E-6,height_range={6.000000212225132E-6,8.000000150332198E-6},length=17.599591000000004,length_median=22.7472895]:22.747289499999994)[&height_95%_HPD={0.7784080000001268,24.125391000000263},length_range={1.580734,3.260177},height_median=22.74729650000043,length_95%_HPD={1.580734,3.260177},height=17.599598000000313,posterior=1.0,height_range={0.7784080000001268,24.125391000000263},length=2.74094225,length_median=3.061429]:3.0614289999999755)[&height_95%_HPD={2.3591420000001335,27.385568000000262},length_range={16.492291,96.766199},height_median=25.808725500000406,length_95%_HPD={16.492291,96.766199},height=20.340540250000302,posterior=1.0,height_range={2.3591420000001335,27.385568000000262},length=73.74530050000001,length_median=90.861356]:90.861356)[&height_95%_HPD={18.851433000000156,124.15176700000029},length_range={0.218611,0.590429},height_median=116.6700815000004,length_95%_HPD={0.218611,0.590429},height=94.08584075000032,posterior=1.0,height_range={18.851433000000156,124.15176700000029},length=0.4784075,length_median=0.552295]:0.5522950000000151,((((((((22608[&height_95%_HPD={5.000000214749889E-6,8.000000264019036E-6},length_range={1.35598,34.27905},height_median=6.000000439598807E-6,length_95%_HPD={1.35598,34.27905},height=6.250000339491635E-6,height_range={5.000000214749889E-6,8.000000264019036E-6},length=25.353564499999997,length_median=32.889613999999995]:32.889613999999995,22609[&height_95%_HPD={5.000000214749889E-6,8.000000264019036E-6},length_range={1.35598,34.27905},height_median=6.000000439598807E-6,length_95%_HPD={1.35598,34.27905},height=6.250000339491635E-6,height_range={5.000000214749889E-6,8.000000264019036E-6},length=25.353564499999997,length_median=32.889613999999995]:32.889613999999995)[&height_95%_HPD={1.3559880000002522,34.2790550000002},length_range={4.671326,30.868916},height_median=32.889620000000434,length_95%_HPD={4.671326,30.868916},height=25.35357075000033,posterior=1.0,height_range={1.3559880000002522,34.2790550000002},length=23.408430749999997,length_median=29.0467405]:29.046740500000027,(22610[&height_95%_HPD={5.000000214749889E-6,7.0000005507608876E-6},length_range={1.577695,16.019433},height_median=6.000000354333679E-6,length_95%_HPD={1.577695,16.019433},height=6.0000003685445336E-6,height_range={5.000000214749889E-6,7.0000005507608876E-6},length=12.01994925,length_median=15.2413345]:15.241334500000136,(22611[&height_95%_HPD={5.000000214749889E-6,8.000000320862455E-6},length_range={0.55938,13.394477},height_median=5.500000497704605E-6,length_95%_HPD={0.55938,13.394477},height=6.000000382755388E-6,height_range={5.000000214749889E-6,8.000000320862455E-6},length=9.8617905,length_median=12.7466525]:12.746652499999982,22612[&height_95%_HPD={5.000000214749889E-6,8.000000320862455E-6},length_range={0.55938,13.394477},height_median=5.500000497704605E-6,length_95%_HPD={0.55938,13.394477},height=6.000000382755388E-6,height_range={5.000000214749889E-6,8.000000320862455E-6},length=9.8617905,length_median=12.7466525]:12.746652499999982)[&height_95%_HPD={0.5593880000002969,13.394482000000266},length_range={1.018314,2.624956},height_median=12.74665800000048,length_95%_HPD={1.018314,2.624956},height=9.86179650000038,posterior=1.0,height_range={0.5593880000002969,13.394482000000266},length=2.15815875,length_median=2.4946825]:2.4946825000000104)[&height_95%_HPD={1.5777020000002722,16.019438000000264},length_range={4.449612,49.128533},height_median=15.24134050000049,length_95%_HPD={4.449612,49.128533},height=12.019955250000379,posterior=1.0,height_range={1.5777020000002722,16.019438000000264},length=36.74204625,length_median=46.69502]:46.69501999999997)[&height_95%_HPD={6.027314000000274,65.14797100000021},length_range={1.282295,13.730721},height_median=61.93636050000046,length_95%_HPD={1.282295,13.730721},height=48.76200150000035,posterior=1.0,height_range={6.027314000000274,65.14797100000021},length=10.24823575,length_median=12.9899635]:12.989963499999988,22613[&height_95%_HPD={5.0000004421235644E-6,8.000000264019036E-6},length_range={7.309601,78.878686},height_median=6.500000324649591E-6,length_95%_HPD={7.309601,78.878686},height=6.5000003388604455E-6,height_range={5.0000004421235644E-6,8.000000264019036E-6},length=59.010230750000005,length_median=74.92631800000001]:74.92631750000012)[&height_95%_HPD={7.3096090000002505,78.87869200000023},length_range={0.17127,1.686258},height_median=74.92632400000045,length_95%_HPD={0.17127,1.686258},height=59.010237250000344,posterior=1.0,height_range={7.3096090000002505,78.87869200000023},length=1.25871775,length_median=1.5886715]:1.5886714999999754,22614[&height_95%_HPD={5.0000004421235644E-6,8.000000264019036E-6},length_range={7.480871,80.564944},height_median=6.500000324649591E-6,length_95%_HPD={7.480871,80.564944},height=6.5000003388604455E-6,height_range={5.0000004421235644E-6,8.000000264019036E-6},length=60.2689485,length_median=76.5149895]:76.5149890000001)[&height_95%_HPD={7.480879000000243,80.56495000000024},length_range={1.715112,15.707486},height_median=76.51499550000042,length_95%_HPD={1.715112,15.707486},height=60.26895500000033,posterior=1.0,height_range={7.480879000000243,80.56495000000024},length=11.686608999999999,length_median=14.661919000000001]:14.661919000000012,(22615[&height_95%_HPD={5.0000004421235644E-6,7.00000043707405E-6},length_range={5.943803,76.479969},height_median=6.500000210962753E-6,length_95%_HPD={5.943803,76.479969},height=6.25000032528078E-6,height_range={5.0000004421235644E-6,7.00000043707405E-6},length=57.161061000000004,length_median=73.110236]:73.11023550000021,((22616[&height_95%_HPD={6.000000212225132E-6,7.00000043707405E-6},length_range={0.235893,3.531243},height_median=6.0000002690685506E-6,length_95%_HPD={0.235893,3.531243},height=6.250000296859071E-6,height_range={6.000000212225132E-6,7.00000043707405E-6},length=2.6335345,length_median=3.383501]:3.3835015000001363,22617[&height_95%_HPD={6.000000212225132E-6,7.00000043707405E-6},length_range={0.235893,3.531243},height_median=6.0000002690685506E-6,length_95%_HPD={0.235893,3.531243},height=6.250000296859071E-6,height_range={6.000000212225132E-6,7.00000043707405E-6},length=2.6335345,length_median=3.383501]:3.3835015000001363)[&height_95%_HPD={0.23589900000018815,3.53124900000023},length_range={5.248489,70.199503},height_median=3.3835075000004053,length_95%_HPD={5.248489,70.199503},height=2.633540750000307,posterior=1.0,height_range={0.23589900000018815,3.53124900000023},length=52.44912875,length_median=67.1742615]:67.17426150000003,(22618[&height_95%_HPD={6.000000212225132E-6,7.00000043707405E-6},length_range={5.094008,70.500628},height_median=6.000000382755388E-6,length_95%_HPD={5.094008,70.500628},height=6.2500003537024895E-6,height_range={6.000000212225132E-6,7.00000043707405E-6},length=52.654472250000005,length_median=67.5116265]:67.51162700000003,22619[&height_95%_HPD={6.000000212225132E-6,7.00000043707405E-6},length_range={5.094008,70.500628},height_median=6.000000382755388E-6,length_95%_HPD={5.094008,70.500628},height=6.2500003537024895E-6,height_range={6.000000212225132E-6,7.00000043707405E-6},length=52.654472250000005,length_median=67.5116265]:67.51162700000003)[&height_95%_HPD={5.094014000000186,70.50063400000028},length_range={0.390374,3.230118},height_median=67.51163300000042,length_95%_HPD={0.390374,3.230118},height=52.65447850000032,posterior=1.0,height_range={5.094014000000186,70.50063400000028},length=2.428191,length_median=3.046136]:3.0461360000000184)[&height_95%_HPD={5.4843880000001946,73.73075200000028},length_range={0.459422,2.749223},height_median=70.55776900000043,length_95%_HPD={0.459422,2.749223},height=55.082669500000335,posterior=1.0,height_range={5.4843880000001946,73.73075200000028},length=2.07839775,length_median=2.552473]:2.552472999999992)[&height_95%_HPD={5.943810000000212,76.47997500000025},length_range={3.252181,19.792461},height_median=73.11024200000043,length_95%_HPD={3.252181,19.792461},height=57.16106725000033,posterior=1.0,height_range={5.943810000000212,76.47997500000025},length=14.794496750000002,length_median=18.066672500000003]:18.06667250000001)[&height_95%_HPD={9.19599100000022,96.27243600000025},length_range={1.842807,14.469043},height_median=91.17691450000044,length_95%_HPD={1.842807,14.469043},height=71.95556400000034,posterior=1.0,height_range={9.19599100000022,96.27243600000025},length=10.7082685,length_median=13.260612]:13.260612000000009,(((((22620[&height_95%_HPD={6.000000325911969E-6,9.000000261494279E-6},length_range={0.209342,4.855824},height_median=6.500000495179847E-6,length_95%_HPD={0.209342,4.855824},height=7.000000394441486E-6,height_range={6.000000325911969E-6,9.000000261494279E-6},length=3.5600702500000003,length_median=4.587557500000001]:4.587557500000003,22621[&height_95%_HPD={6.000000325911969E-6,9.000000261494279E-6},length_range={0.209342,4.855824},height_median=6.500000495179847E-6,length_95%_HPD={0.209342,4.855824},height=7.000000394441486E-6,height_range={6.000000325911969E-6,9.000000261494279E-6},length=3.5600702500000003,length_median=4.587557500000001]:4.587557500000003)[&height_95%_HPD={0.20935100000025386,4.85583000000031},length_range={0.213784,4.248414},height_median=4.587564000000498,length_95%_HPD={0.213784,4.248414},height=3.56007725000039,posterior=1.0,height_range={0.20935100000025386,4.85583000000031},length=3.1214310000000003,length_median=4.011763]:4.0117629999999735,22622[&height_95%_HPD={6.000000325911969E-6,9.00000020465086E-6},length_range={0.423126,9.104238},height_median=6.5000004383364285E-6,length_95%_HPD={0.423126,9.104238},height=7.0000003518089216E-6,height_range={6.000000325911969E-6,9.00000020465086E-6},length=6.681501250000001,length_median=8.599320500000001]:8.599320500000033)[&height_95%_HPD={0.4231350000002294,9.104244000000335},length_range={0.641198,2.944899},height_median=8.599327000000471,length_95%_HPD={0.641198,2.944899},height=6.681508250000377,posterior=1.0,height_range={0.4231350000002294,9.104244000000335},length=2.2861502499999995,length_median=2.7792519999999996]:2.7792519999999854,22623[&height_95%_HPD={5.0000004421235644E-6,8.000000207175617E-6},length_range={1.064325,12.049136},height_median=7.000000380230631E-6,length_95%_HPD={1.064325,12.049136},height=6.750000352440111E-6,height_range={5.0000004421235644E-6,8.000000207175617E-6},length=8.967651749999998,length_median=11.378573]:11.378572000000077)[&height_95%_HPD={1.0643330000002038,12.0491430000003},length_range={8.587332,83.383928},height_median=11.378579000000457,length_95%_HPD={8.587332,83.383928},height=8.967658500000354,posterior=1.0,height_range={1.0643330000002038,12.0491430000003},length=62.33543975,length_median=78.6852495]:78.68524950000003,(22624[&height_95%_HPD={6.000000212225132E-6,9.00000020465086E-6},length_range={1.04311,12.061095},height_median=6.500000552023266E-6,length_95%_HPD={1.04311,12.061095},height=7.000000380230631E-6,height_range={6.000000212225132E-6,9.00000020465086E-6},length=8.970776,length_median=11.389449500000001]:11.389449499999955,(22625[&height_95%_HPD={5.0000004421235644E-6,8.000000207175617E-6},length_range={0.382246,8.707807},height_median=6.500000324649591E-6,length_95%_HPD={0.382246,8.707807},height=6.500000324649591E-6,height_range={5.0000004421235644E-6,8.000000207175617E-6},length=6.384988000000001,length_median=8.224949500000001]:8.224949000000151,22626[&height_95%_HPD={5.0000004421235644E-6,8.000000207175617E-6},length_range={0.382246,8.707807},height_median=6.500000324649591E-6,length_95%_HPD={0.382246,8.707807},height=6.500000324649591E-6,height_range={5.0000004421235644E-6,8.000000207175617E-6},length=6.384988000000001,length_median=8.224949500000001]:8.224949000000151)[&height_95%_HPD={0.38225400000021637,8.707813000000215},length_range={0.660865,3.353288},height_median=8.224955500000476,length_95%_HPD={0.660865,3.353288},height=6.384994500000346,posterior=1.0,height_range={0.38225400000021637,8.707813000000215},length=2.5857885,length_median=3.1645005]:3.164500500000031)[&height_95%_HPD={1.0431190000002175,12.061101000000235},length_range={8.608546,83.37197},height_median=11.389456000000507,length_95%_HPD={8.608546,83.37197},height=8.970783000000367,posterior=1.0,height_range={1.0431190000002175,12.061101000000235},length=62.33231525,length_median=78.6743725]:78.67437249999998)[&height_95%_HPD={9.651665000000207,95.43307100000027},length_range={1.250878,13.769637},height_median=90.06382850000048,length_95%_HPD={1.250878,13.769637},height=71.30309825000036,posterior=1.0,height_range={9.651665000000207,95.43307100000027},length=10.225583499999999,length_median=12.9409095]:12.940909499999975,22627[&height_95%_HPD={5.0000004421235644E-6,8.000000207175617E-6},length_range={10.902535,109.202702},height_median=6.500000324649591E-6,length_95%_HPD={10.902535,109.202702},height=6.500000324649591E-6,height_range={5.0000004421235644E-6,8.000000207175617E-6},length=81.52867524999999,length_median=103.00473199999999]:103.00473150000013)[&height_95%_HPD={10.902543000000207,109.20270800000026},length_range={0.136255,1.538771},height_median=103.00473800000046,length_95%_HPD={0.136255,1.538771},height=81.52868175000035,posterior=1.0,height_range={10.902543000000207,109.20270800000026},length=1.1351507500000002,length_median=1.4327885]:1.4327884999999867)[&height_95%_HPD={11.038798000000213,110.74147900000025},length_range={0.13178,1.321547},height_median=104.43752650000044,length_95%_HPD={0.13178,1.321547},height=82.66383250000034,posterior=1.0,height_range={11.038798000000213,110.74147900000025},length=0.9684202499999999,length_median=1.2101769999999998]:1.2101769999999874,((22628[&height_95%_HPD={5.000000328436727E-6,8.000000150332198E-6},length_range={3.589018,57.214605},height_median=6.000000439598807E-6,length_95%_HPD={3.589018,57.214605},height=6.250000339491635E-6,height_range={5.000000328436727E-6,8.000000150332198E-6},length=43.37969,length_median=56.3575685]:56.35756799999993,(22629[&height_95%_HPD={5.000000214749889E-6,8.000000150332198E-6},length_range={1.056258,24.460714},height_median=6.000000439598807E-6,length_95%_HPD={1.056258,24.460714},height=6.250000311069925E-6,height_range={5.000000214749889E-6,8.000000150332198E-6},length=18.375438499999998,length_median=23.992390999999998]:23.992389999999915,(22630[&height_95%_HPD={5.000000214749889E-6,8.000000150332198E-6},length_range={0.314876,16.309826},height_median=6.5000004383364285E-6,length_95%_HPD={0.314876,16.309826},height=6.500000310438736E-6,height_range={5.000000214749889E-6,8.000000150332198E-6},length=12.14695975,length_median=15.981568499999998]:15.981567499999926,22631[&height_95%_HPD={5.000000214749889E-6,8.000000150332198E-6},length_range={0.314876,16.309826},height_median=6.5000004383364285E-6,length_95%_HPD={0.314876,16.309826},height=6.500000310438736E-6,height_range={5.000000214749889E-6,8.000000150332198E-6},length=12.14695975,length_median=15.981568499999998]:15.981567499999926)[&height_95%_HPD={0.3148840000001769,16.30983300000048},length_range={0.741382,8.150888},height_median=15.981574000000364,length_95%_HPD={0.741382,8.150888},height=12.146966250000347,posterior=1.0,height_range={0.3148840000001769,16.30983300000048},length=6.2284785,length_median=8.010822000000001]:8.01082199999999)[&height_95%_HPD={1.0562660000001642,24.46072100000049},length_range={2.53276,32.789573},height_median=23.992396000000355,length_95%_HPD={2.53276,32.789573},height=18.37544475000034,posterior=1.0,height_range={1.0562660000001642,24.46072100000049},length=25.004251499999995,length_median=32.3473365]:32.365178000000014)[&height_95%_HPD={3.5890260000001604,57.214611000000446},length_range={1.9365,30.443985},height_median=56.35757400000037,length_95%_HPD={1.9365,30.443985},height=43.379696250000336,posterior=1.0,height_range={3.5890260000001604,57.214611000000446},length=21.951431749999998,length_median=27.712621]:27.956825000000066,22632[&height_95%_HPD={5.000000328436727E-6,8.000000207175617E-6},length_range={5.525518,87.170183},height_median=6.000000439598807E-6,length_95%_HPD={5.525518,87.170183},height=6.2500003537024895E-6,height_range={5.000000328436727E-6,8.000000207175617E-6},length=65.33112175,length_median=84.314393]:84.314393)[&height_95%_HPD={5.525526000000184,87.17018800000028},length_range={5.645052,24.892838},height_median=84.31439900000044,length_95%_HPD={5.645052,24.892838},height=65.33112800000033,posterior=1.0,height_range={5.525526000000184,87.17018800000028},length=18.30112475,length_median=21.3333045]:21.333304499999997)[&height_95%_HPD={11.170578000000205,112.06302600000026},length_range={0.14282,1.101109},height_median=105.64770350000043,length_95%_HPD={0.14282,1.101109},height=83.63225275000033,posterior=1.0,height_range={11.170578000000205,112.06302600000026},length=0.8091965,length_median=0.9964284999999999]:0.9964284999999791,(((22633[&height_95%_HPD={5.000000328436727E-6,8.000000150332198E-6},length_range={3.859152,79.048035},height_median=6.500000324649591E-6,length_95%_HPD={3.859152,79.048035},height=6.500000282017027E-6,height_range={5.000000328436727E-6,8.000000150332198E-6},length=59.75930975,length_median=78.065026]:78.06502499999999,((((22634[&height_95%_HPD={6.000000325911969E-6,8.000000150332198E-6},length_range={0.774621,13.218248},height_median=6.5000004383364285E-6,length_95%_HPD={0.774621,13.218248},height=6.750000338229256E-6,height_range={6.000000325911969E-6,8.000000150332198E-6},length=10.03396625,length_median=13.071498]:13.071497499999964,((22635[&height_95%_HPD={6.000000325911969E-6,7.00000043707405E-6},length_range={0.175099,5.160124},height_median=6.500000324649591E-6,length_95%_HPD={0.175099,5.160124},height=6.5000003530713E-6,height_range={6.000000325911969E-6,7.00000043707405E-6},length=3.8855647499999995,length_median=5.103517999999999]:5.103517500000066,22636[&height_95%_HPD={6.000000325911969E-6,7.00000043707405E-6},length_range={0.175099,5.160124},height_median=6.500000324649591E-6,length_95%_HPD={0.175099,5.160124},height=6.5000003530713E-6,height_range={6.000000325911969E-6,7.00000043707405E-6},length=3.8855647499999995,length_median=5.103517999999999]:5.103517500000066)[&height_95%_HPD={0.1751060000001985,5.160131000000433},length_range={0.176364,4.652768},height_median=5.103524000000391,length_95%_HPD={0.176364,4.652768},height=3.8855712500003534,posterior=1.0,height_range={0.1751060000001985,5.160131000000433},length=3.5078222500000003,length_median=4.6010785]:4.601078500000028,22637[&height_95%_HPD={6.000000325911969E-6,8.000000150332198E-6},length_range={0.351462,9.812892},height_median=6.5000004383364285E-6,length_95%_HPD={0.351462,9.812892},height=6.750000338229256E-6,height_range={6.000000325911969E-6,8.000000150332198E-6},length=7.39338675,length_median=9.704596500000001]:9.704595999999981)[&height_95%_HPD={0.3514700000001767,9.81289900000047},length_range={0.423159,3.405356},height_median=9.70460250000042,length_95%_HPD={0.423159,3.405356},height=7.393393500000371,posterior=1.0,height_range={0.3514700000001767,9.81289900000047},length=2.6405795,length_median=3.3669015]:3.366901499999983)[&height_95%_HPD={0.774629000000175,13.218255000000454},length_range={2.798345,49.262486},height_median=13.071504000000402,length_95%_HPD={2.798345,49.262486},height=10.033973000000358,posterior=1.0,height_range={0.774629000000175,13.218255000000454},length=37.3679405,length_median=48.7054655]:48.705465499999946,(22638[&height_95%_HPD={6.000000212225132E-6,8.000000150332198E-6},length_range={2.510972,40.392761},height_median=6.5000004383364285E-6,length_95%_HPD={2.510972,40.392761},height=6.750000309807547E-6,height_range={6.000000212225132E-6,8.000000150332198E-6},length=30.70253875,length_median=39.953210999999996]:39.9532104999999,((22639[&height_95%_HPD={5.0000004421235644E-6,8.00000009348878E-6},length_range={0.128486,1.721242},height_median=6.5000004383364285E-6,length_95%_HPD={0.128486,1.721242},height=6.5000003530713E-6,height_range={5.0000004421235644E-6,8.00000009348878E-6},length=1.31371775,length_median=1.7025715]:1.702570499999922,22640[&height_95%_HPD={5.0000004421235644E-6,8.00000009348878E-6},length_range={0.128486,1.721242},height_median=6.5000004383364285E-6,length_95%_HPD={0.128486,1.721242},height=6.5000003530713E-6,height_range={5.0000004421235644E-6,8.00000009348878E-6},length=1.31371775,length_median=1.7025715]:1.702570499999922)[&height_95%_HPD={0.12849400000010291,1.7212490000005118},length_range={2.255147,36.354625},height_median=1.7025770000003604,length_95%_HPD={2.255147,36.354625},height=1.3137242500003339,posterior=1.0,height_range={0.12849400000010291,1.7212490000005118},length=27.63238175,length_median=35.959877500000005]:35.959877499999976,22641[&height_95%_HPD={6.000000212225132E-6,8.000000150332198E-6},length_range={2.383633,38.075867},height_median=6.5000004383364285E-6,length_95%_HPD={2.383633,38.075867},height=6.750000309807547E-6,height_range={6.000000212225132E-6,8.000000150332198E-6},length=28.946099250000003,length_median=37.662448499999996]:37.6624479999999)[&height_95%_HPD={2.383641000000125,38.075874000000454},length_range={0.127339,2.316894},height_median=37.66245450000034,length_95%_HPD={0.127339,2.316894},height=28.946106000000313,posterior=1.0,height_range={2.383641000000125,38.075874000000454},length=1.7564395000000002,length_median=2.2907625]:2.2907624999999996)[&height_95%_HPD={2.5109800000001314,40.392768000000444},length_range={1.061994,22.087973},height_median=39.953217000000336,length_95%_HPD={1.061994,22.087973},height=30.702545500000312,posterior=1.0,height_range={2.5109800000001314,40.392768000000444},length=16.699368,length_median=21.823752499999998]:21.823752500000012)[&height_95%_HPD={3.5729740000001584,62.48074100000042},length_range={0.072189,2.345042},height_median=61.77696950000035,length_95%_HPD={0.072189,2.345042},height=47.40191350000032,posterior=1.0,height_range={3.5729740000001584,62.48074100000042},length=1.7624787499999999,length_median=2.3163419999999997]:2.3163419999999917,22642[&height_95%_HPD={6.000000325911969E-6,8.000000150332198E-6},length_range={3.645155,64.825776},height_median=6.5000004383364285E-6,length_95%_HPD={3.645155,64.825776},height=6.750000338229256E-6,height_range={6.000000325911969E-6,8.000000150332198E-6},length=49.1643855,length_median=64.0933055]:64.0933049999999)[&height_95%_HPD={3.6451630000001387,64.8257830000004},length_range={0.079413,5.006479},height_median=64.09331150000034,length_95%_HPD={0.079413,5.006479},height=49.164392250000304,posterior=1.0,height_range={3.6451630000001387,64.8257830000004},length=3.7371890000000003,length_median=4.931432]:4.9314319999999725,22643[&height_95%_HPD={5.000000328436727E-6,8.000000150332198E-6},length_range={3.724568,69.832255},height_median=6.500000324649591E-6,length_95%_HPD={3.724568,69.832255},height=6.500000282017027E-6,height_range={5.000000328436727E-6,8.000000150332198E-6},length=52.90157475,length_median=69.024738]:69.02473699999999)[&height_95%_HPD={3.724576000000127,69.83226200000041},length_range={0.134584,9.21578},height_median=69.02474350000031,length_95%_HPD={0.134584,9.21578},height=52.90158125000029,posterior=1.0,height_range={3.724576000000127,69.83226200000041},length=6.857735000000001,length_median=9.040288]:9.040288000000004)[&height_95%_HPD={3.859160000000145,79.04804200000041},length_range={0.334428,19.607051},height_median=78.06503150000032,length_95%_HPD={0.334428,19.607051},height=59.759316250000296,posterior=1.0,height_range={3.859160000000145,79.04804200000041},length=12.43046975,length_median=14.8902]:15.215129500000103,(22644[&height_95%_HPD={5.0000004421235644E-6,9.000000147807441E-6},length_range={0.385485,12.975511},height_median=6.50000038149301E-6,length_95%_HPD={0.385485,12.975511},height=6.750000338229256E-6,height_range={5.0000004421235644E-6,9.000000147807441E-6},length=9.70486475,length_median=12.729231500000001]:12.729230499999971,(22645[&height_95%_HPD={6.000000439598807E-6,9.00000020465086E-6},length_range={0.196805,6.316212},height_median=7.000000380230631E-6,length_95%_HPD={0.196805,6.316212},height=7.250000351177732E-6,height_range={6.000000439598807E-6,9.00000020465086E-6},length=4.7193665000000005,length_median=6.1822245]:6.182223999999962,22646[&height_95%_HPD={6.000000439598807E-6,9.00000020465086E-6},length_range={0.196805,6.316212},height_median=7.000000380230631E-6,length_95%_HPD={0.196805,6.316212},height=7.250000351177732E-6,height_range={6.000000439598807E-6,9.00000020465086E-6},length=4.7193665000000005,length_median=6.1822245]:6.182223999999962)[&height_95%_HPD={0.19681400000018812,6.3162190000003875},length_range={0.18868,6.659299},height_median=6.182231000000343,length_95%_HPD={0.18868,6.659299},height=4.719373750000315,posterior=1.0,height_range={0.19681400000018812,6.3162190000003875},length=4.98549775,length_median=6.547006]:6.54700600000001)[&height_95%_HPD={0.38549400000016476,12.97551800000042},length_range={3.808094,85.3069},height_median=12.729237000000353,length_95%_HPD={3.808094,85.3069},height=9.704871500000323,posterior=1.0,height_range={0.38549400000016476,12.97551800000042},length=62.484914499999995,length_median=80.41233199999999]:80.55092400000007)[&height_95%_HPD={4.1935880000001475,98.00523400000026},length_range={1.263116,3.294118},height_median=93.28016100000042,length_95%_HPD={1.263116,3.294118},height=72.18978600000031,posterior=1.0,height_range={4.1935880000001475,98.00523400000026},length=2.58740025,length_median=2.8961835000000002]:2.8961835000000065,((((22647[&height_95%_HPD={5.0000004421235644E-6,8.000000207175617E-6},length_range={3.346713,66.164418},height_median=6.000000325911969E-6,length_95%_HPD={3.346713,66.164418},height=6.25000032528078E-6,height_range={5.0000004421235644E-6,8.000000207175617E-6},length=50.088893250000005,length_median=65.42222100000001]:65.42222050000001,(22648[&height_95%_HPD={5.0000004421235644E-6,8.000000264019036E-6},length_range={3.241453,60.979756},height_median=6.000000325911969E-6,length_95%_HPD={3.241453,60.979756},height=6.250000339491635E-6,height_range={5.0000004421235644E-6,8.000000264019036E-6},length=46.184867000000004,length_median=60.2591295]:60.259129,(22649[&height_95%_HPD={5.0000004421235644E-6,8.000000264019036E-6},length_range={3.167039,56.223689},height_median=6.500000324649591E-6,length_95%_HPD={3.167039,56.223689},height=6.5000003388604455E-6,height_range={5.0000004421235644E-6,8.000000264019036E-6},length=42.619769999999995,length_median=55.544176]:55.544175499999994,(22650[&height_95%_HPD={5.0000004421235644E-6,8.000000264019036E-6},length_range={3.110029,52.350765},height_median=6.500000324649591E-6,length_95%_HPD={3.110029,52.350765},height=6.5000003388604455E-6,height_range={5.0000004421235644E-6,8.000000264019036E-6},length=39.721455000000006,length_median=51.712513]:51.7125125,((22651[&height_95%_HPD={5.0000004421235644E-6,8.000000264019036E-6},length_range={2.906594,47.129322},height_median=6.500000324649591E-6,length_95%_HPD={2.906594,47.129322},height=6.5000003388604455E-6,height_range={5.0000004421235644E-6,8.000000264019036E-6},length=35.7853665,length_median=46.552775]:46.55277399999997,22652[&height_95%_HPD={5.0000004421235644E-6,8.000000264019036E-6},length_range={2.906594,47.129322},height_median=6.500000324649591E-6,length_95%_HPD={2.906594,47.129322},height=6.5000003388604455E-6,height_range={5.0000004421235644E-6,8.000000264019036E-6},length=35.7853665,length_median=46.552775]:46.55277399999997)[&height_95%_HPD={2.906602000000248,47.12932900000038},length_range={0.158501,2.852055},height_median=46.552780500000296,length_95%_HPD={0.158501,2.852055},height=35.785373000000305,posterior=1.0,height_range={2.906602000000248,47.12932900000038},length=2.1616294999999996,length_median=2.8179809999999996]:2.817981000000003,((22653[&height_95%_HPD={5.0000004421235644E-6,8.000000264019036E-6},length_range={2.880238,46.288467},height_median=6.000000325911969E-6,length_95%_HPD={2.880238,46.288467},height=6.250000339491635E-6,height_range={5.0000004421235644E-6,8.000000264019036E-6},length=35.153401499999994,length_median=45.7224505]:45.72244999999998,22654[&height_95%_HPD={5.0000004421235644E-6,8.000000264019036E-6},length_range={2.880238,46.288467},height_median=6.000000325911969E-6,length_95%_HPD={2.880238,46.288467},height=6.250000339491635E-6,height_range={5.0000004421235644E-6,8.000000264019036E-6},length=35.153401499999994,length_median=45.7224505]:45.72244999999998)[&height_95%_HPD={2.880246000000284,46.28847300000041},length_range={0.139236,2.041047},height_median=45.72245600000031,length_95%_HPD={0.139236,2.041047},height=35.153407750000326,posterior=1.0,height_range={2.880246000000284,46.28847300000041},length=1.5532172499999999,length_median=2.016293]:2.0162929999999903,(22655[&height_95%_HPD={4.000000444648322E-6,8.000000264019036E-6},length_range={2.548588,36.888919},height_median=6.000000325911969E-6,length_95%_HPD={2.548588,36.888919},height=6.000000340122824E-6,height_range={4.000000444648322E-6,8.000000264019036E-6},length=28.07813075,length_median=36.437508]:36.43750699999998,((22656[&height_95%_HPD={4.000000444648322E-6,8.000000264019036E-6},length_range={0.213486,3.28088},height_median=6.000000212225132E-6,length_95%_HPD={0.213486,3.28088},height=6.000000283279405E-6,height_range={4.000000444648322E-6,8.000000264019036E-6},length=2.49394675,length_median=3.2407105]:3.2407095000000368,22657[&height_95%_HPD={4.000000444648322E-6,8.000000264019036E-6},length_range={0.213486,3.28088},height_median=6.000000212225132E-6,length_95%_HPD={0.213486,3.28088},height=6.000000283279405E-6,height_range={4.000000444648322E-6,8.000000264019036E-6},length=2.49394675,length_median=3.2407105]:3.2407095000000368)[&height_95%_HPD={0.21349400000025298,3.2808860000003506},length_range={2.206362,31.737324},height_median=3.240715500000249,length_95%_HPD={2.206362,31.737324},height=2.4939527500002754,posterior=1.0,height_range={0.21349400000025298,3.2808860000003506},length=24.16038575,length_median=31.3489285]:31.348928500000028,22658[&height_95%_HPD={5.0000004421235644E-6,8.000000264019036E-6},length_range={2.419848,35.018204},height_median=6.0000002690685506E-6,length_95%_HPD={2.419848,35.018204},height=6.250000311069925E-6,height_range={5.0000004421235644E-6,8.000000264019036E-6},length=26.65433225,length_median=34.5896385]:34.58963800000001)[&height_95%_HPD={2.419856000000266,35.01821000000041},length_range={0.12874,1.870715},height_median=34.58964400000028,length_95%_HPD={0.12874,1.870715},height=26.654338500000307,posterior=1.0,height_range={2.419856000000266,35.01821000000041},length=1.42379825,length_median=1.847869]:1.8478690000000313)[&height_95%_HPD={2.548596000000259,36.88892500000043},length_range={0.470886,11.440595},height_median=36.43751300000031,length_95%_HPD={0.470886,11.440595},height=28.078136750000326,posterior=1.0,height_range={2.548596000000259,36.88892500000043},length=8.628488249999998,length_median=11.301236]:11.301235999999989)[&height_95%_HPD={3.0194820000002665,48.3295200000004},length_range={0.045621,1.651864},height_median=47.7387490000003,length_95%_HPD={0.045621,1.651864},height=36.706625000000315,posterior=1.0,height_range={3.0194820000002665,48.3295200000004},length=1.2403775,length_median=1.6320125]:1.6320125000000019)[&height_95%_HPD={3.0651030000002493,49.98138400000039},length_range={0.044934,2.369387},height_median=49.3707615000003,length_95%_HPD={0.044934,2.369387},height=37.94700250000031,posterior=1.0,height_range={3.0651030000002493,49.98138400000039},length=1.7744589999999998,length_median=2.3417575]:2.3417575000000284)[&height_95%_HPD={3.1100370000002613,52.35077100000041},length_range={0.05701,3.883479},height_median=51.71251900000033,length_95%_HPD={0.05701,3.883479},height=39.72146150000033,posterior=1.0,height_range={3.1100370000002613,52.35077100000041},length=2.8983149999999998,length_median=3.8263854999999998]:3.831662999999992)[&height_95%_HPD={3.1670470000002524,56.22369500000042},length_range={0.074414,4.806043},height_median=55.54418200000032,length_95%_HPD={0.074414,4.806043},height=42.61977650000033,posterior=1.0,height_range={3.1670470000002524,56.22369500000042},length=3.5650967500000004,length_median=4.689965]:4.714953000000008)[&height_95%_HPD={3.2414610000002426,60.97976200000039},length_range={0.10526,5.310354},height_median=60.25913500000033,length_95%_HPD={0.10526,5.310354},height=46.18487325000032,posterior=1.0,height_range={3.2414610000002426,60.97976200000039},length=3.90402625,length_median=5.1002455]:5.163091500000007)[&height_95%_HPD={3.3467210000002297,66.1644240000004},length_range={0.181071,5.579516},height_median=65.42222650000033,length_95%_HPD={0.181071,5.579516},height=50.08889950000032,posterior=1.0,height_range={3.3467210000002297,66.1644240000004},length=4.041873,length_median=5.2034525]:5.2465230000000815,22659[&height_95%_HPD={5.0000004421235644E-6,8.000000207175617E-6},length_range={3.527784,71.657793},height_median=6.000000325911969E-6,length_95%_HPD={3.527784,71.657793},height=6.25000032528078E-6,height_range={5.0000004421235644E-6,8.000000207175617E-6},length=54.13076625,length_median=70.668744]:70.66874350000009)[&height_95%_HPD={3.527792000000204,71.65779900000024},length_range={0.293686,5.071183},height_median=70.66874950000042,length_95%_HPD={0.293686,5.071183},height=54.13077250000032,posterior=1.0,height_range={3.527792000000204,71.65779900000024},length=3.6042655,length_median=4.5260964999999995]:4.526096499999994,((22660[&height_95%_HPD={6.000000212225132E-6,8.000000150332198E-6},length_range={1.876434,35.70524},height_median=6.5000004383364285E-6,length_95%_HPD={1.876434,35.70524},height=6.750000309807547E-6,height_range={6.000000212225132E-6,8.000000150332198E-6},length=27.0180485,length_median=35.24526]:35.24525949999989,22661[&height_95%_HPD={6.000000212225132E-6,8.000000150332198E-6},length_range={1.876434,35.70524},height_median=6.5000004383364285E-6,length_95%_HPD={1.876434,35.70524},height=6.750000309807547E-6,height_range={6.000000212225132E-6,8.000000150332198E-6},length=27.0180485,length_median=35.24526]:35.24525949999989)[&height_95%_HPD={1.8764420000001678,35.70524700000044},length_range={1.787346,37.83723},height_median=35.24526600000033,length_95%_HPD={1.787346,37.83723},height=27.018055250000316,posterior=1.0,height_range={1.8764420000001678,35.70524700000044},length=28.246113750000003,length_median=36.6799395]:36.79393800000008,(22662[&height_95%_HPD={6.000000212225132E-6,8.000000150332198E-6},length_range={2.048669,41.175038},height_median=6.50000038149301E-6,length_95%_HPD={2.048669,41.175038},height=6.750000281385837E-6,height_range={6.000000212225132E-6,8.000000150332198E-6},length=31.148916500000002,length_median=40.6859795]:40.68597899999992,((22663[&height_95%_HPD={6.000000212225132E-6,9.00000020465086E-6},length_range={0.298806,15.257809},height_median=6.50000038149301E-6,length_95%_HPD={0.298806,15.257809},height=7.000000294965503E-6,height_range={6.000000212225132E-6,9.00000020465086E-6},length=11.44491525,length_median=15.111523]:15.111522499999921,22664[&height_95%_HPD={6.000000212225132E-6,9.00000020465086E-6},length_range={0.298806,15.257809},height_median=6.50000038149301E-6,length_95%_HPD={0.298806,15.257809},height=7.000000294965503E-6,height_range={6.000000212225132E-6,9.00000020465086E-6},length=11.44491525,length_median=15.111523]:15.111522499999921)[&height_95%_HPD={0.2988150000002179,15.257816000000389},length_range={0.54943,16.770741},height_median=15.111529000000303,length_95%_HPD={0.54943,16.770741},height=11.444922250000303,posterior=1.0,height_range={0.2988150000002179,15.257816000000389},length=12.58848,length_median=16.5168745]:16.51687449999997,22665[&height_95%_HPD={6.000000212225132E-6,9.00000020465086E-6},length_range={0.848236,32.02855},height_median=6.50000038149301E-6,length_95%_HPD={0.848236,32.02855},height=7.000000294965503E-6,height_range={6.000000212225132E-6,9.00000020465086E-6},length=24.03339525,length_median=31.6283975]:31.628396999999893)[&height_95%_HPD={0.8482450000001904,32.02855700000043},length_range={1.200432,9.242375},height_median=31.628403500000275,length_95%_HPD={1.200432,9.242375},height=24.033402250000293,posterior=1.0,height_range={0.8482450000001904,32.02855700000043},length=7.115520999999999,length_median=9.0096385]:9.057582000000025)[&height_95%_HPD={2.0486770000001684,41.175045000000466},length_range={1.615111,32.279141},height_median=40.6859855000003,length_95%_HPD={1.615111,32.279141},height=31.14892325000031,posterior=1.0,height_range={2.0486770000001684,41.175045000000466},length=24.115245750000003,length_median=31.283365500000002]:31.35321850000011)[&height_95%_HPD={3.6637880000001815,73.31448000000023},length_range={0.15769,3.414502},height_median=72.03920400000041,length_95%_HPD={0.15769,3.414502},height=55.26416900000031,posterior=1.0,height_range={3.6637880000001815,73.31448000000023},length=2.470869,length_median=3.155642]:3.1556420000000003)[&height_95%_HPD={3.821478000000184,76.72898200000026},length_range={0.220005,3.123505},height_median=75.19484600000041,length_95%_HPD={0.220005,3.123505},height=57.735038000000316,posterior=1.0,height_range={3.821478000000184,76.72898200000026},length=2.1947757500000002,length_median=2.7177965]:2.71779650000002,22666[&height_95%_HPD={5.0000004421235644E-6,8.000000207175617E-6},length_range={4.041475,79.852481},height_median=6.50000038149301E-6,length_95%_HPD={4.041475,79.852481},height=6.5000003530713E-6,height_range={5.0000004421235644E-6,8.000000207175617E-6},length=59.929807249999996,length_median=77.91263649999999]:77.91263600000005)[&height_95%_HPD={4.0414830000001984,79.85248700000028},length_range={1.415221,21.446865},height_median=77.91264250000043,length_95%_HPD={1.415221,21.446865},height=59.929813750000335,posterior=1.0,height_range={4.0414830000001984,79.85248700000028},length=14.847372500000002,length_median=18.263702000000002]:18.263701999999995)[&height_95%_HPD={5.4567040000001725,101.29935200000028},length_range={5.856694,11.864783},height_median=96.17634450000043,length_95%_HPD={5.856694,11.864783},height=74.77718625000033,posterior=1.0,height_range={5.4567040000001725,101.29935200000028},length=9.664263,length_median=10.4677875]:10.467787499999986)[&height_95%_HPD={11.313398000000177,113.16413500000027},length_range={7.756646,11.578061},height_median=106.64413200000041,length_95%_HPD={7.756646,11.578061},height=84.44144925000032,posterior=1.0,height_range={11.313398000000177,113.16413500000027},length=10.122799,length_median=10.5782445]:10.578244500000011)[&height_95%_HPD={19.070044000000166,124.74219600000026},length_range={0.311284,51.638874},height_median=117.22237650000042,length_95%_HPD={0.311284,51.638874},height=94.56424825000032,posterior=1.0,height_range={19.070044000000166,124.74219600000026},length=13.1524695,length_median=0.32986]:0.3161514999999895,(((22667[&height_95%_HPD={5.000000214749889E-6,8.00000009348878E-6},length_range={27.412963,68.266697},height_median=6.50000038149301E-6,length_95%_HPD={27.412963,68.266697},height=6.500000267806172E-6,height_range={5.000000214749889E-6,8.00000009348878E-6},length=53.903079999999996,length_median=59.96633]:59.966328999999945,((((22668[&height_95%_HPD={4.000000330961484E-6,8.00000009348878E-6},length_range={2.227959,19.931768},height_median=6.500000324649591E-6,length_95%_HPD={2.227959,19.931768},height=6.250000268437361E-6,height_range={4.000000330961484E-6,8.00000009348878E-6},length=14.27936425,length_median=17.478865]:17.47886349999999,22669[&height_95%_HPD={4.000000330961484E-6,8.00000009348878E-6},length_range={2.227959,19.931768},height_median=6.500000324649591E-6,length_95%_HPD={2.227959,19.931768},height=6.250000268437361E-6,height_range={4.000000330961484E-6,8.00000009348878E-6},length=14.27936425,length_median=17.478865]:17.47886349999999)[&height_95%_HPD={2.227967000000092,19.931775000000357},length_range={0.628208,1.755946},height_median=17.478870000000313,length_95%_HPD={0.628208,1.755946},height=14.279370500000269,posterior=1.0,height_range={2.227967000000092,19.931775000000357},length=1.36680275,length_median=1.5415285]:1.5415285000000267,22670[&height_95%_HPD={5.000000328436727E-6,8.00000003664536E-6},length_range={2.856167,21.687714},height_median=6.500000324649591E-6,length_95%_HPD={2.856167,21.687714},height=6.500000253595317E-6,height_range={5.000000328436727E-6,8.00000003664536E-6},length=15.646166749999999,length_median=19.020393]:19.020392000000015)[&height_95%_HPD={2.8561750000000643,21.68772100000035},length_range={10.417825,27.189039},height_median=19.02039850000034,length_95%_HPD={10.417825,27.189039},height=15.646173250000274,posterior=1.0,height_range={2.8561750000000643,21.68772100000035},length=21.344893499999998,length_median=23.886355000000002]:23.88635500000001,(22671[&height_95%_HPD={5.000000214749889E-6,8.00000003664536E-6},length_range={7.001621,27.67632},height_median=6.50000038149301E-6,length_95%_HPD={7.001621,27.67632},height=6.500000253595317E-6,height_range={5.000000214749889E-6,8.00000003664536E-6},length=20.81345425,length_median=24.287937999999997]:24.287936999999943,22672[&height_95%_HPD={5.000000214749889E-6,8.00000003664536E-6},length_range={7.001621,27.67632},height_median=6.50000038149301E-6,length_95%_HPD={7.001621,27.67632},height=6.500000253595317E-6,height_range={5.000000214749889E-6,8.00000003664536E-6},length=20.81345425,length_median=24.287937999999997]:24.287936999999943)[&height_95%_HPD={7.001629000000037,27.676327000000356},length_range={6.272371,21.200433},height_median=24.287943500000324,length_95%_HPD={6.272371,21.200433},height=20.81346075000026,posterior=1.0,height_range={7.001629000000037,27.676327000000356},length=16.177606,length_median=18.61881]:18.618810000000025)[&height_95%_HPD={13.274000000000058,48.87676000000039},length_range={12.190937,16.657069},height_median=42.90675350000035,length_95%_HPD={12.190937,16.657069},height=36.991066750000286,posterior=1.0,height_range={13.274000000000058,48.87676000000039},length=14.534197,length_median=14.644391]:14.648221499999977,(((22673[&height_95%_HPD={5.000000328436727E-6,8.00000009348878E-6},length_range={5.951171,22.081452},height_median=6.50000038149301E-6,length_95%_HPD={5.951171,22.081452},height=6.500000296227881E-6,height_range={5.000000328436727E-6,8.00000009348878E-6},length=16.702371499999998,length_median=19.388431500000003]:19.38843049999997,22674[&height_95%_HPD={5.000000328436727E-6,8.00000009348878E-6},length_range={5.951171,22.081452},height_median=6.50000038149301E-6,length_95%_HPD={5.951171,22.081452},height=6.500000296227881E-6,height_range={5.000000328436727E-6,8.00000009348878E-6},length=16.702371499999998,length_median=19.388431500000003]:19.38843049999997)[&height_95%_HPD={5.9511790000000815,22.081459000000336},length_range={10.670692,28.639065},height_median=19.38843700000035,length_95%_HPD={10.670692,28.639065},height=16.70237800000028,posterior=1.0,height_range={5.9511790000000815,22.081459000000336},length=22.406144,length_median=25.1574095]:25.157409499999943,(((22675[&height_95%_HPD={5.000000328436727E-6,8.00000003664536E-6},length_range={9.995335,36.496969},height_median=6.000000325911969E-6,length_95%_HPD={9.995335,36.496969},height=6.2500002542265065E-6,height_range={5.000000328436727E-6,8.00000003664536E-6},length=27.6493345,length_median=32.052516999999995]:32.052516499999996,22676[&height_95%_HPD={5.000000328436727E-6,8.00000003664536E-6},length_range={9.995335,36.496969},height_median=6.000000325911969E-6,length_95%_HPD={9.995335,36.496969},height=6.2500002542265065E-6,height_range={5.000000328436727E-6,8.00000003664536E-6},length=27.6493345,length_median=32.052516999999995]:32.052516499999996)[&height_95%_HPD={9.995343000000048,36.49697500000036},length_range={1.694232,5.426851},height_median=32.05252250000032,length_95%_HPD={1.694232,5.426851},height=27.649340750000263,posterior=1.0,height_range={9.995343000000048,36.49697500000036},length=4.16361075,length_median=4.76668]:4.76667999999998,(((((((22677[&height_95%_HPD={5.000000101063051E-6,8.00000009348878E-6},length_range={1.512657,11.701319},height_median=6.000000325911969E-6,length_95%_HPD={1.512657,11.701319},height=6.250000211593942E-6,height_range={5.000000101063051E-6,8.00000009348878E-6},length=8.4414185,length_median=10.275849000000001]:10.27584899999988,(22678[&height_95%_HPD={5.000000101063051E-6,8.00000009348878E-6},length_range={0.338638,8.277029},height_median=6.000000325911969E-6,length_95%_HPD={0.338638,8.277029},height=6.250000211593942E-6,height_range={5.000000101063051E-6,8.00000009348878E-6},length=5.788192250000001,length_median=7.268551]:7.2685509999998885,22679[&height_95%_HPD={5.000000101063051E-6,8.00000009348878E-6},length_range={0.338638,8.277029},height_median=6.000000325911969E-6,length_95%_HPD={0.338638,8.277029},height=6.250000211593942E-6,height_range={5.000000101063051E-6,8.00000009348878E-6},length=5.788192250000001,length_median=7.268551]:7.2685509999998885)[&height_95%_HPD={0.3386460000000966,8.277034000000299},length_range={1.174019,3.42429},height_median=7.268557000000214,length_95%_HPD={1.174019,3.42429},height=5.788198500000206,posterior=1.0,height_range={0.3386460000000966,8.277034000000299},length=2.65322625,length_median=3.007298]:3.0072979999999916)[&height_95%_HPD={1.5126650000000836,11.70132400000034},length_range={0.46835,1.442609},height_median=10.275855000000206,length_95%_HPD={0.46835,1.442609},height=8.441424750000209,posterior=1.0,height_range={1.5126650000000836,11.70132400000034},length=1.1111845,length_median=1.2668895]:1.2668895000000475,22680[&height_95%_HPD={5.000000101063051E-6,8.00000009348878E-6},length_range={1.981007,13.143928},height_median=6.000000325911969E-6,length_95%_HPD={1.981007,13.143928},height=6.250000211593942E-6,height_range={5.000000101063051E-6,8.00000009348878E-6},length=9.552603,length_median=11.5427385]:11.542738499999928)[&height_95%_HPD={1.9810150000000704,13.143933000000288},length_range={0.519097,1.088493},height_median=11.542744500000254,length_95%_HPD={0.519097,1.088493},height=9.552609250000216,posterior=1.0,height_range={1.9810150000000704,13.143933000000288},length=0.8798707499999999,length_median=0.9559465]:0.9559465000000387,22681[&height_95%_HPD={5.000000214749889E-6,8.00000003664536E-6},length_range={2.500104,14.23242},height_median=6.500000324649591E-6,length_95%_HPD={2.500104,14.23242},height=6.500000225173608E-6,height_range={5.000000214749889E-6,8.00000003664536E-6},length=10.4324735,length_median=12.498685]:12.498684499999968)[&height_95%_HPD={2.5001120000000583,14.23242600000026},length_range={3.662591,15.325959},height_median=12.498691000000292,length_95%_HPD={3.662591,15.325959},height=10.432480000000226,posterior=1.0,height_range={2.5001120000000583,14.23242600000026},length=11.477247749999998,length_median=13.4602205]:13.460220499999991,(((22682[&height_95%_HPD={5.000000214749889E-6,7.000000323387212E-6},length_range={0.953375,10.709997},height_median=6.500000125697625E-6,length_95%_HPD={0.953375,10.709997},height=6.250000197383088E-6,height_range={5.000000214749889E-6,7.000000323387212E-6},length=7.618156,length_median=9.404626]:9.40462550000015,(22683[&height_95%_HPD={4.000000217274646E-6,7.000000323387212E-6},length_range={0.865278,9.485419},height_median=6.500000182541044E-6,length_95%_HPD={0.865278,9.485419},height=6.000000226435986E-6,height_range={4.000000217274646E-6,7.000000323387212E-6},length=6.75245725,length_median=8.329566]:8.329565000000088,((22684[&height_95%_HPD={4.000000217274646E-6,7.000000039170118E-6},length_range={0.366663,3.443658},height_median=6.000000325911969E-6,length_95%_HPD={0.366663,3.443658},height=5.750000227067176E-6,height_range={4.000000217274646E-6,7.000000039170118E-6},length=2.46467525,length_median=3.02419]:3.0241889999999216,22685[&height_95%_HPD={4.000000217274646E-6,7.000000039170118E-6},length_range={0.366663,3.443658},height_median=6.000000325911969E-6,length_95%_HPD={0.366663,3.443658},height=5.750000227067176E-6,height_range={4.000000217274646E-6,7.000000039170118E-6},length=2.46467525,length_median=3.02419]:3.0241889999999216)[&height_95%_HPD={0.366670000000056,3.4436640000003536},length_range={0.432757,5.014877},height_median=3.0241950000002475,length_95%_HPD={0.432757,5.014877},height=2.464681000000226,posterior=1.0,height_range={0.366670000000056,3.4436640000003536},length=3.56381775,length_median=4.4038185]:4.4038185,22686[&height_95%_HPD={4.000000217274646E-6,7.000000323387212E-6},length_range={0.79942,8.458534},height_median=7.000000124435246E-6,length_95%_HPD={0.79942,8.458534},height=6.250000197383088E-6,height_range={4.000000217274646E-6,7.000000323387212E-6},length=6.0284925,length_median=7.428008]:7.428006500000123)[&height_95%_HPD={0.799427000000037,8.45854100000031},length_range={0.065858,1.026884},height_median=7.428013500000247,length_95%_HPD={0.065858,1.026884},height=6.02849875000021,posterior=1.0,height_range={0.799427000000037,8.45854100000031},length=0.7239645,length_median=0.901558]:0.9015580000000227)[&height_95%_HPD={0.8652850000000285,9.485425000000305},length_range={0.088097,1.224578},height_median=8.32957150000027,length_95%_HPD={0.088097,1.224578},height=6.752463250000218,posterior=1.0,height_range={0.8652850000000285,9.485425000000305},length=0.8656989999999999,length_median=1.0750605]:1.0750605000000064)[&height_95%_HPD={0.9533820000000333,10.710003000000256},length_range={0.117076,1.209572},height_median=9.404632000000277,length_95%_HPD={0.117076,1.209572},height=7.618162250000211,posterior=1.0,height_range={0.9533820000000333,10.710003000000256},length=0.86261725,length_median=1.0619105]:1.0619105000000104,22687[&height_95%_HPD={5.000000214749889E-6,8.00000003664536E-6},length_range={1.07045,11.919569},height_median=6.0000002690685506E-6,length_95%_HPD={1.07045,11.919569},height=6.250000197383088E-6,height_range={5.000000214749889E-6,8.00000003664536E-6},length=8.48077325,length_median=10.466536999999999]:10.466536500000018)[&height_95%_HPD={1.0704580000000306,11.919575000000236},length_range={0.237179,0.953266},height_median=10.466542500000287,length_95%_HPD={0.237179,0.953266},height=8.48077950000021,posterior=1.0,height_range={1.0704580000000306,11.919575000000236},length=0.7161109999999999,length_median=0.8369995]:0.8369994999999903,22688[&height_95%_HPD={5.000000214749889E-6,8.00000003664536E-6},length_range={1.307629,12.872835},height_median=6.0000002690685506E-6,length_95%_HPD={1.307629,12.872835},height=6.250000197383088E-6,height_range={5.000000214749889E-6,8.00000003664536E-6},length=9.19688425,length_median=11.3035365]:11.303536000000008)[&height_95%_HPD={1.3076370000000566,12.872841000000221},length_range={4.855066,16.685544},height_median=11.303542000000277,length_95%_HPD={4.855066,16.685544},height=9.196890500000208,posterior=1.0,height_range={1.3076370000000566,12.872841000000221},length=12.712837250000002,length_median=14.655369499999999]:14.655369500000006)[&height_95%_HPD={6.162703000000079,29.55838500000027},length_range={0.157136,0.664833},height_median=25.958911500000283,length_95%_HPD={0.157136,0.664833},height=21.90972775000023,posterior=1.0,height_range={6.162703000000079,29.55838500000027},length=0.497399,length_median=0.5838135]:0.5838134999999909,22689[&height_95%_HPD={5.000000214749889E-6,8.00000003664536E-6},length_range={6.319831,30.223212},height_median=6.000000325911969E-6,length_95%_HPD={6.319831,30.223212},height=6.250000225804797E-6,height_range={5.000000214749889E-6,8.00000003664536E-6},length=22.407120499999998,length_median=26.542719499999997]:26.54271899999995)[&height_95%_HPD={6.319839000000059,30.223218000000315},length_range={0.277566,0.861135},height_median=26.542725000000274,length_95%_HPD={0.277566,0.861135},height=22.40712675000023,posterior=1.0,height_range={6.319839000000059,30.223218000000315},length=0.66273275,length_median=0.7561150000000001]:0.7561149999999941,22690[&height_95%_HPD={5.000000214749889E-6,8.00000003664536E-6},length_range={6.597397,31.084347},height_median=6.000000325911969E-6,length_95%_HPD={6.597397,31.084347},height=6.250000225804797E-6,height_range={5.000000214749889E-6,8.00000003664536E-6},length=23.06985325,length_median=27.298834499999998]:27.298833999999943)[&height_95%_HPD={6.5974050000000375,31.084353000000306},length_range={0.278407,0.693751},height_median=27.29884000000027,length_95%_HPD={0.278407,0.693751},height=23.06985950000022,posterior=1.0,height_range={6.5974050000000375,31.084353000000306},length=0.54763825,length_median=0.6091975000000001]:0.6091975000000218,22691[&height_95%_HPD={5.000000214749889E-6,8.00000003664536E-6},length_range={6.875804,31.778098},height_median=6.000000325911969E-6,length_95%_HPD={6.875804,31.778098},height=6.250000225804797E-6,height_range={5.000000214749889E-6,8.00000003664536E-6},length=23.617491500000003,length_median=27.908032]:27.908031499999964)[&height_95%_HPD={6.875812000000053,31.778104000000326},length_range={4.813763,10.145722},height_median=27.90803750000029,length_95%_HPD={4.813763,10.145722},height=23.61749775000024,posterior=1.0,height_range={6.875812000000053,31.778104000000326},length=8.19545375,length_median=8.911165]:8.911165000000011)[&height_95%_HPD={11.689575000000048,41.92382600000036},length_range={4.716616,8.400034},height_median=36.8192025000003,length_95%_HPD={4.716616,8.400034},height=31.812951500000253,posterior=1.0,height_range={11.689575000000048,41.92382600000036},length=6.968265000000001,length_median=7.378205]:7.378205000000008,(22692[&height_95%_HPD={6.000000212225132E-6,8.00000003664536E-6},length_range={8.20621,25.032076},height_median=6.000000382755388E-6,length_95%_HPD={8.20621,25.032076},height=6.500000253595317E-6,height_range={6.000000212225132E-6,8.00000003664536E-6},length=19.301095,length_median=21.983047]:21.983046999999914,(22693[&height_95%_HPD={5.0000004421235644E-6,8.00000003664536E-6},length_range={5.890703,17.816528},height_median=6.000000325911969E-6,length_95%_HPD={5.890703,17.816528},height=6.250000282648216E-6,height_range={5.0000004421235644E-6,8.00000003664536E-6},length=13.749938750000002,length_median=15.646262]:15.64626149999998,22694[&height_95%_HPD={5.0000004421235644E-6,8.00000003664536E-6},length_range={5.890703,17.816528},height_median=6.000000325911969E-6,length_95%_HPD={5.890703,17.816528},height=6.250000282648216E-6,height_range={5.0000004421235644E-6,8.00000003664536E-6},length=13.749938750000002,length_median=15.646262]:15.64626149999998)[&height_95%_HPD={5.89071100000001,17.816534000000388},length_range={2.315507,7.215548},height_median=15.646267500000306,length_95%_HPD={2.315507,7.215548},height=13.749945000000253,posterior=1.0,height_range={5.89071100000001,17.816534000000388},length=5.5511565,length_median=6.3367854999999995]:6.336785499999991)[&height_95%_HPD={8.206218000000035,25.0320820000004},length_range={8.199973,25.291778},height_median=21.983053000000297,length_95%_HPD={8.199973,25.291778},height=19.301101500000257,posterior=1.0,height_range={8.206218000000035,25.0320820000004},length=19.480114999999998,length_median=22.2143545]:22.214354500000013)[&height_95%_HPD={16.406191000000035,50.323860000000366},length_range={0.21568,0.396664},height_median=44.19740750000031,length_95%_HPD={0.21568,0.396664},height=38.781216500000255,posterior=1.0,height_range={16.406191000000035,50.323860000000366},length=0.3273055,length_median=0.348439]:0.34843899999998484)[&height_95%_HPD={16.621871000000056,50.72052400000035},length_range={6.982415,11.835212},height_median=44.545846500000295,length_95%_HPD={6.982415,11.835212},height=39.10852200000025,posterior=1.0,height_range={16.621871000000056,50.72052400000035},length=9.9044335,length_median=10.4000535]:10.400053500000013,(((((22695[&height_95%_HPD={5.000000214749889E-6,9.000000034120603E-6},length_range={14.514466,49.413653},height_median=6.000000325911969E-6,length_95%_HPD={14.514466,49.413653},height=6.500000225173608E-6,height_range={5.000000214749889E-6,9.000000034120603E-6},length=37.68399075,length_median=43.403921999999994]:43.40392099999994,22696[&height_95%_HPD={5.000000214749889E-6,9.000000034120603E-6},length_range={14.514466,49.413653},height_median=6.000000325911969E-6,length_95%_HPD={14.514466,49.413653},height=6.500000225173608E-6,height_range={5.000000214749889E-6,9.000000034120603E-6},length=37.68399075,length_median=43.403921999999994]:43.40392099999994)[&height_95%_HPD={14.514475000000061,49.413660000000334},length_range={0.20761,0.573388},height_median=43.403927000000266,length_95%_HPD={0.20761,0.573388},height=37.68399725000023,posterior=1.0,height_range={14.514475000000061,49.413660000000334},length=0.44710900000000003,length_median=0.503719]:0.5037189999999896,((22697[&height_95%_HPD={5.000000101063051E-6,8.00000003664536E-6},length_range={8.500261,33.37725},height_median=6.000000325911969E-6,length_95%_HPD={8.500261,33.37725},height=6.250000197383088E-6,height_range={5.000000101063051E-6,8.00000003664536E-6},length=25.128181999999995,length_median=29.3176085]:29.317607499999923,(22698[&height_95%_HPD={5.000000214749889E-6,8.00000009348878E-6},length_range={3.519888,17.940049},height_median=6.000000382755388E-6,length_95%_HPD={3.519888,17.940049},height=6.250000268437361E-6,height_range={5.000000214749889E-6,8.00000009348878E-6},length=13.2439415,length_median=15.757914499999998]:15.757913499999916,(22699[&height_95%_HPD={5.000000101063051E-6,8.00000009348878E-6},length_range={2.646141,13.065387},height_median=6.000000439598807E-6,length_95%_HPD={2.646141,13.065387},height=6.250000268437361E-6,height_range={5.000000101063051E-6,8.00000009348878E-6},length=9.666005250000001,length_median=11.4762465]:11.476245499999834,22700[&height_95%_HPD={5.000000101063051E-6,8.00000009348878E-6},length_range={2.646141,13.065387},height_median=6.000000439598807E-6,length_95%_HPD={2.646141,13.065387},height=6.250000268437361E-6,height_range={5.000000101063051E-6,8.00000009348878E-6},length=9.666005250000001,length_median=11.4762465]:11.476245499999834)[&height_95%_HPD={2.6461490000000936,13.065394000000424},length_range={0.873747,4.874662},height_median=11.476251500000274,length_95%_HPD={0.873747,4.874662},height=9.666011500000266,posterior=1.0,height_range={2.6461490000000936,13.065394000000424},length=3.57793625,length_median=4.281668]:4.281668000000025)[&height_95%_HPD={3.519896000000074,17.940056000000368},length_range={4.980373,15.437201},height_median=15.757919500000298,length_95%_HPD={4.980373,15.437201},height=13.24394775000026,posterior=1.0,height_range={3.519896000000074,17.940056000000368},length=11.8842405,length_median=13.559694]:13.55969399999995)[&height_95%_HPD={8.50026900000006,33.37725700000033},length_range={3.735834,12.658086},height_median=29.31761350000025,length_95%_HPD={3.735834,12.658086},height=25.12818825000022,posterior=1.0,height_range={8.50026900000006,33.37725700000033},length=9.6578415,length_median=11.118723]:11.118722999999989,(22701[&height_95%_HPD={5.000000101063051E-6,9.000000090964022E-6},length_range={2.057848,22.319932},height_median=6.000000325911969E-6,length_95%_HPD={2.057848,22.319932},height=6.500000210962753E-6,height_range={5.000000101063051E-6,9.000000090964022E-6},length=15.896657249999999,length_median=19.6044245]:19.604423499999882,(22702[&height_95%_HPD={5.000000101063051E-6,8.00000003664536E-6},length_range={1.321678,20.560218},height_median=6.500000324649591E-6,length_95%_HPD={1.321678,20.560218},height=6.500000196751898E-6,height_range={5.000000101063051E-6,8.00000003664536E-6},length=14.49988025,length_median=18.058812500000002]:18.058811499999877,(22703[&height_95%_HPD={5.000000101063051E-6,8.00000003664536E-6},length_range={1.146074,18.143513},height_median=6.000000325911969E-6,length_95%_HPD={1.146074,18.143513},height=6.250000197383088E-6,height_range={5.000000101063051E-6,8.00000003664536E-6},length=12.7905215,length_median=15.9362495]:15.936248499999863,((22704[&height_95%_HPD={5.000000101063051E-6,7.999999979801942E-6},length_range={0.986278,13.949916},height_median=6.0000002690685506E-6,length_95%_HPD={0.986278,13.949916},height=6.2500001547505235E-6,height_range={5.000000101063051E-6,7.999999979801942E-6},length=9.8605725,length_median=12.253048]:12.253046999999924,22705[&height_95%_HPD={5.000000101063051E-6,7.999999979801942E-6},length_range={0.986278,13.949916},height_median=6.0000002690685506E-6,length_95%_HPD={0.986278,13.949916},height=6.2500001547505235E-6,height_range={5.000000101063051E-6,7.999999979801942E-6},length=9.8605725,length_median=12.253048]:12.253046999999924)[&height_95%_HPD={0.9862860000000069,13.949923000000354},length_range={0.068929,1.784821},height_median=12.253053000000193,length_95%_HPD={0.068929,1.784821},height=9.860578750000187,posterior=1.0,height_range={0.9862860000000069,13.949923000000354},length=1.2472474999999998,length_median=1.5676199999999998]:1.5676199999999767,22706[&height_95%_HPD={5.000000101063051E-6,8.000000320862455E-6},length_range={1.055207,15.734736},height_median=6.500000125697625E-6,length_95%_HPD={1.055207,15.734736},height=6.500000168330189E-6,height_range={5.000000101063051E-6,8.000000320862455E-6},length=11.10781975,length_median=13.820668000000001]:13.820666500000044)[&height_95%_HPD={1.0552150000000324,15.734744000000319},length_range={0.090867,2.408776},height_median=13.82067300000017,length_95%_HPD={0.090867,2.408776},height=11.107826250000173,posterior=1.0,height_range={1.0552150000000324,15.734744000000319},length=1.6827015,length_median=2.1155815000000002]:2.115581500000019)[&height_95%_HPD={1.1460820000000354,18.143520000000308},length_range={0.175604,2.416705},height_median=15.936254500000189,length_95%_HPD={0.175604,2.416705},height=12.79052775000018,posterior=1.0,height_range={1.1460820000000354,18.143520000000308},length=1.709359,length_median=2.1225635]:2.1225635000000125)[&height_95%_HPD={1.3216860000000565,20.560225000000287},length_range={0.736171,1.759714},height_median=18.0588180000002,length_95%_HPD={0.736171,1.759714},height=14.499886750000186,posterior=1.0,height_range={1.3216860000000565,20.560225000000287},length=1.396777,length_median=1.5456115]:1.5456115000000068)[&height_95%_HPD={2.0578570000000695,22.319939000000318},length_range={10.178246,23.715404},height_median=19.604429500000208,length_95%_HPD={10.178246,23.715404},height=15.8966637500002,posterior=1.0,height_range={2.0578570000000695,22.319939000000318},length=18.889366,length_median=20.831907]:20.83190700000003)[&height_95%_HPD={12.236103000000071,46.03534300000035},length_range={2.485982,3.951705},height_median=40.43633650000024,length_95%_HPD={2.485982,3.951705},height=34.786029750000225,posterior=1.0,height_range={12.236103000000071,46.03534300000035},length=3.3450765000000002,length_median=3.4713095000000003]:3.471309500000018)[&height_95%_HPD={14.72208500000005,49.98704800000036},length_range={2.500184,3.567726},height_median=43.907646000000256,length_95%_HPD={2.500184,3.567726},height=38.13110625000023,posterior=1.0,height_range={14.72208500000005,49.98704800000036},length=3.0842219999999996,length_median=3.134489]:3.1344890000000305,((22707[&height_95%_HPD={4.000000217274646E-6,9.000000034120603E-6},length_range={3.66006,24.987498},height_median=6.50000038149301E-6,length_95%_HPD={3.66006,24.987498},height=6.500000253595317E-6,height_range={4.000000217274646E-6,9.000000034120603E-6},length=18.135789,length_median=21.947799]:21.947797499999922,((22708[&height_95%_HPD={4.000000330961484E-6,9.000000090964022E-6},length_range={0.640544,5.062975},height_median=6.50000038149301E-6,length_95%_HPD={0.640544,5.062975},height=6.500000296227881E-6,height_range={4.000000330961484E-6,9.000000090964022E-6},length=3.6493317499999995,length_median=4.446904]:4.446902499999965,(22709[&height_95%_HPD={5.000000328436727E-6,9.000000090964022E-6},length_range={0.263439,3.858788},height_median=7.000000380230631E-6,length_95%_HPD={0.263439,3.858788},height=7.000000294965503E-6,height_range={5.000000328436727E-6,9.000000090964022E-6},length=2.72501,length_median=3.3889065]:3.3889049999999656,22710[&height_95%_HPD={5.000000328436727E-6,9.000000090964022E-6},length_range={0.263439,3.858788},height_median=7.000000380230631E-6,length_95%_HPD={0.263439,3.858788},height=7.000000294965503E-6,height_range={5.000000328436727E-6,9.000000090964022E-6},length=2.72501,length_median=3.3889065]:3.3889049999999656)[&height_95%_HPD={0.26344800000009627,3.8587960000004387},length_range={0.377105,1.204186},height_median=3.388912000000346,length_95%_HPD={0.377105,1.204186},height=2.7250170000003067,posterior=1.0,height_range={0.26344800000009627,3.8587960000004387},length=0.92432125,length_median=1.0579969999999999]:1.0579970000000003)[&height_95%_HPD={0.6405530000000681,5.062982000000488},length_range={2.91826,19.170996},height_median=4.446909000000346,length_95%_HPD={2.91826,19.170996},height=3.649338250000312,posterior=1.0,height_range={0.6405530000000681,5.062982000000488},length=13.941848750000002,length_median=16.8390695]:16.839069499999965,22711[&height_95%_HPD={4.000000330961484E-6,9.000000034120603E-6},length_range={3.558804,24.233971},height_median=6.50000038149301E-6,length_95%_HPD={3.558804,24.233971},height=6.500000282017027E-6,height_range={4.000000330961484E-6,9.000000034120603E-6},length=17.5911805,length_median=21.2859735]:21.28597199999993)[&height_95%_HPD={3.5588130000000433,24.233978000000434},length_range={0.101256,0.753527},height_median=21.28597850000031,length_95%_HPD={0.101256,0.753527},height=17.591187000000275,posterior=1.0,height_range={3.5588130000000433,24.233978000000434},length=0.5446084999999999,length_median=0.6618255]:0.661825499999992)[&height_95%_HPD={3.6600690000000213,24.987505000000397},length_range={5.770416,19.898887},height_median=21.947804000000303,length_95%_HPD={5.770416,19.898887},height=18.135795500000256,posterior=1.0,height_range={3.6600690000000213,24.987505000000397},length=15.156844,length_median=17.4790365]:17.479036499999978,(22712[&height_95%_HPD={4.000000330961484E-6,8.00000003664536E-6},length_range={0.300621,30.680717},height_median=6.000000325911969E-6,length_95%_HPD={0.300621,30.680717},height=6.000000254857696E-6,height_range={4.000000330961484E-6,8.00000003664536E-6},length=21.2177815,length_median=26.944893999999998]:26.94489299999998,22713[&height_95%_HPD={4.000000330961484E-6,8.00000003664536E-6},length_range={0.300621,30.680717},height_median=6.000000325911969E-6,length_95%_HPD={0.300621,30.680717},height=6.000000254857696E-6,height_range={4.000000330961484E-6,8.00000003664536E-6},length=21.2177815,length_median=26.944893999999998]:26.94489299999998)[&height_95%_HPD={0.3006290000000149,30.680723000000285},length_range={9.129856,14.205669},height_median=26.944899000000305,length_95%_HPD={9.129856,14.205669},height=21.217787500000227,posterior=1.0,height_range={0.3006290000000149,30.680723000000285},length=12.074852,length_median=12.4819415]:12.481941499999976)[&height_95%_HPD={9.430485000000033,44.88639200000034},length_range={6.563257,8.668382},height_median=39.42684050000028,length_95%_HPD={6.563257,8.668382},height=33.292639500000234,posterior=1.0,height_range={9.430485000000033,44.88639200000034},length=7.92268875,length_median=8.229558]:7.6152945000000045)[&height_95%_HPD={17.22226900000004,53.55477400000035},length_range={0.244632,0.708825},height_median=47.042135000000286,length_95%_HPD={0.244632,0.708825},height=41.21532825000024,posterior=1.0,height_range={17.22226900000004,53.55477400000035},length=0.39984525000000004,length_median=0.32296199999999997]:0.2837880000000155,((((((22714[&height_95%_HPD={5.000000214749889E-6,9.000000090964022E-6},length_range={4.446734,19.2969},height_median=6.500000267806172E-6,length_95%_HPD={4.446734,19.2969},height=6.750000210331564E-6,height_range={5.000000214749889E-6,9.000000090964022E-6},length=14.41158275,length_median=16.9513485]:16.951347500000054,(22715[&height_95%_HPD={5.000000214749889E-6,9.000000090964022E-6},length_range={4.30531,18.651926},height_median=7.000000266543793E-6,length_95%_HPD={4.30531,18.651926},height=7.000000209700374E-6,height_range={5.000000214749889E-6,9.000000090964022E-6},length=13.9316895,length_median=16.384761]:16.38476000000003,(22716[&height_95%_HPD={5.000000214749889E-6,1.0000000088439265E-5},length_range={1.278009,9.87782},height_median=7.000000266543793E-6,length_95%_HPD={1.278009,9.87782},height=7.250000209069185E-6,height_range={5.000000214749889E-6,1.0000000088439265E-5},length=7.12735325,length_median=8.676792]:8.676791000000037,22717[&height_95%_HPD={5.000000214749889E-6,1.0000000088439265E-5},length_range={1.278009,9.87782},height_median=7.000000266543793E-6,length_95%_HPD={1.278009,9.87782},height=7.250000209069185E-6,height_range={5.000000214749889E-6,1.0000000088439265E-5},length=7.12735325,length_median=8.676792]:8.676791000000037)[&height_95%_HPD={1.2780190000000857,9.877827000000252},length_range={3.0273,8.774106},height_median=8.676798000000304,length_95%_HPD={3.0273,8.774106},height=7.127360500000236,posterior=1.0,height_range={1.2780190000000857,9.877827000000252},length=6.804336,length_median=7.707969]:7.707968999999991)[&height_95%_HPD={4.305319000000111,18.651933000000213},length_range={0.141424,0.644974},height_median=16.384767000000295,length_95%_HPD={0.141424,0.644974},height=13.931696500000228,posterior=1.0,height_range={4.305319000000111,18.651933000000213},length=0.47989299999999996,length_median=0.566587]:0.5665870000000268)[&height_95%_HPD={4.446743000000083,19.29690700000026},length_range={7.140897,16.047032},height_median=16.95135400000032,length_95%_HPD={7.140897,16.047032},height=14.411589500000247,posterior=1.0,height_range={4.446743000000083,19.29690700000026},length=12.84624425,length_median=14.098524]:14.098523999999998,(((22718[&height_95%_HPD={4.000000217274646E-6,1.0000000088439265E-5},length_range={3.507046,25.748653},height_median=6.500000324649591E-6,length_95%_HPD={3.507046,25.748653},height=6.750000238753273E-6,height_range={4.000000217274646E-6,1.0000000088439265E-5},length=18.62475125,length_median=22.621653000000002]:22.621651999999955,(22719[&height_95%_HPD={4.000000330961484E-6,9.000000090964022E-6},length_range={3.313625,24.538687},height_median=7.000000323387212E-6,length_95%_HPD={3.313625,24.538687},height=6.750000267174983E-6,height_range={4.000000330961484E-6,9.000000090964022E-6},length=17.74258025,length_median=21.5590045]:21.55900349999999,((22720[&height_95%_HPD={4.000000330961484E-6,1.0000000088439265E-5},length_range={3.098641,21.936951},height_median=7.000000323387212E-6,length_95%_HPD={3.098641,21.936951},height=7.000000266543793E-6,height_range={4.000000330961484E-6,1.0000000088439265E-5},length=15.895942000000002,length_median=19.274088]:19.27408700000001,(22721[&height_95%_HPD={4.000000330961484E-6,1.0000000088439265E-5},length_range={3.016704,20.593827},height_median=7.000000323387212E-6,length_95%_HPD={3.016704,20.593827},height=7.000000266543793E-6,height_range={4.000000330961484E-6,1.0000000088439265E-5},length=14.949898750000001,length_median=18.094532]:18.094531000000018,(22722[&height_95%_HPD={4.000000330961484E-6,1.0000000088439265E-5},length_range={2.946937,19.371812},height_median=7.000000323387212E-6,length_95%_HPD={2.946937,19.371812},height=7.000000266543793E-6,height_range={4.000000330961484E-6,1.0000000088439265E-5},length=14.090346250000001,length_median=17.021318]:17.02131700000001,((22723[&height_95%_HPD={4.000000330961484E-6,1.0000000031595846E-5},length_range={2.842758,18.051726},height_median=6.000000325911969E-6,length_95%_HPD={2.842758,18.051726},height=6.500000253595317E-6,height_range={4.000000330961484E-6,1.0000000031595846E-5},length=13.1544995,length_median=15.861757]:15.861756500000013,22724[&height_95%_HPD={4.000000330961484E-6,1.0000000031595846E-5},length_range={2.842758,18.051726},height_median=6.000000325911969E-6,length_95%_HPD={2.842758,18.051726},height=6.500000253595317E-6,height_range={4.000000330961484E-6,1.0000000031595846E-5},length=13.1544995,length_median=15.861757]:15.861756500000013)[&height_95%_HPD={2.842768000000035,18.051731000000245},length_range={0.043534,0.44096},height_median=15.861762500000339,length_95%_HPD={0.043534,0.44096},height=13.15450600000024,posterior=1.0,height_range={2.842768000000035,18.051731000000245},length=0.31482225,length_median=0.3873975]:0.38739750000002005,22725[&height_95%_HPD={4.000000330961484E-6,1.0000000031595846E-5},length_range={2.886292,18.492685},height_median=6.500000267806172E-6,length_95%_HPD={2.886292,18.492685},height=6.7500002245424184E-6,height_range={4.000000330961484E-6,1.0000000031595846E-5},length=13.4693215,length_median=16.2491545]:16.24915350000009)[&height_95%_HPD={2.8863020000000574,18.492691000000264},length_range={0.060645,0.879127},height_median=16.24916000000036,length_95%_HPD={0.060645,0.879127},height=13.46932825000026,posterior=1.0,height_range={2.8863020000000574,18.492691000000264},length=0.6210249999999999,length_median=0.772164]:0.7721639999999752)[&height_95%_HPD={2.9469470000000797,19.371818000000303},length_range={0.069767,1.222015},height_median=17.021324000000334,length_95%_HPD={0.069767,1.222015},height=14.090353250000263,posterior=1.0,height_range={2.9469470000000797,19.371818000000303},length=0.8595525,length_median=1.0732140000000001]:1.0732140000000072)[&height_95%_HPD={3.0167140000000927,20.59383300000036},length_range={0.081937,1.343124},height_median=18.09453800000034,length_95%_HPD={0.081937,1.343124},height=14.949905750000283,posterior=1.0,height_range={3.0167140000000927,20.59383300000036},length=0.94604325,length_median=1.179556]:1.179555999999991)[&height_95%_HPD={3.098651000000075,21.936957000000348},length_range={0.109985,1.350911},height_median=19.274094000000332,length_95%_HPD={0.109985,1.350911},height=15.895949000000272,posterior=1.0,height_range={3.098651000000075,21.936957000000348},length=0.9584215,length_median=1.186395]:1.186394999999976,22726[&height_95%_HPD={4.000000217274646E-6,1.0000000088439265E-5},length_range={3.208626,23.287862},height_median=7.000000323387212E-6,length_95%_HPD={3.208626,23.287862},height=7.000000238122084E-6,height_range={4.000000217274646E-6,1.0000000088439265E-5},length=16.8543635,length_median=20.460483]:20.460481999999985)[&height_95%_HPD={3.2086360000000695,23.287868000000344},length_range={0.104998,1.250825},height_median=20.460489000000308,length_95%_HPD={0.104998,1.250825},height=16.854370500000257,posterior=1.0,height_range={3.2086360000000695,23.287868000000344},length=0.8882165000000001,length_median=1.0985215]:1.098521500000004)[&height_95%_HPD={3.313634000000093,24.538693000000308},length_range={0.193422,1.209966},height_median=21.559010500000312,length_95%_HPD={0.193422,1.209966},height=17.742587000000256,posterior=1.0,height_range={3.313634000000093,24.538693000000308},length=0.882171,length_median=1.062648]:1.0626479999999674)[&height_95%_HPD={3.507056000000091,25.748659000000316},length_range={0.66156,1.952618},height_median=22.62165850000028,length_95%_HPD={0.66156,1.952618},height=18.62475800000024,posterior=1.0,height_range={3.507056000000091,25.748659000000316},length=1.0905725,length_median=0.8740559999999999]:0.7677800000000161,(22727[&height_95%_HPD={4.000000330961484E-6,1.0000000088439265E-5},length_range={3.173091,15.784778},height_median=6.500000324649591E-6,length_95%_HPD={3.173091,15.784778},height=6.750000267174983E-6,height_range={4.000000330961484E-6,1.0000000088439265E-5},length=11.673264249999999,length_median=13.867594]:13.867593,22728[&height_95%_HPD={4.000000330961484E-6,1.0000000088439265E-5},length_range={3.173091,15.784778},height_median=6.500000324649591E-6,length_95%_HPD={3.173091,15.784778},height=6.750000267174983E-6,height_range={4.000000330961484E-6,1.0000000088439265E-5},length=11.673264249999999,length_median=13.867594]:13.867593)[&height_95%_HPD={3.173101000000088,15.784784000000286},length_range={2.286573,10.837987},height_median=13.867599500000324,length_95%_HPD={2.286573,10.837987},height=11.673271000000256,posterior=1.0,height_range={3.173101000000088,15.784784000000286},length=8.042059499999999,length_median=9.521839]:9.521838999999972)[&height_95%_HPD={5.459674000000064,26.622771000000284},length_range={3.48878,6.061679},height_median=23.389438500000296,length_95%_HPD={3.48878,6.061679},height=19.715330500000235,posterior=1.0,height_range={5.459674000000064,26.622771000000284},length=5.050072,length_median=5.3249145]:5.324914500000034,(((22729[&height_95%_HPD={4.000000330961484E-6,9.000000090964022E-6},length_range={8.197611,30.821866},height_median=6.500000324649591E-6,length_95%_HPD={8.197611,30.821866},height=6.500000267806172E-6,height_range={4.000000330961484E-6,9.000000090964022E-6},length=23.293971999999997,length_median=27.0782055]:27.0782045,22730[&height_95%_HPD={4.000000330961484E-6,9.000000090964022E-6},length_range={8.197611,30.821866},height_median=6.500000324649591E-6,length_95%_HPD={8.197611,30.821866},height=6.500000267806172E-6,height_range={4.000000330961484E-6,9.000000090964022E-6},length=23.293971999999997,length_median=27.0782055]:27.0782045)[&height_95%_HPD={8.197620000000086,30.821872000000326},length_range={0.232191,0.786507},height_median=27.078211000000323,length_95%_HPD={0.232191,0.786507},height=23.293978500000264,posterior=1.0,height_range={8.197620000000086,30.821872000000326},length=0.6002029999999999,length_median=0.691057]:0.6910570000000291,((22731[&height_95%_HPD={4.000000330961484E-6,9.000000034120603E-6},length_range={6.658161,26.379808},height_median=6.500000324649591E-6,length_95%_HPD={6.658161,26.379808},height=6.500000253595317E-6,height_range={4.000000330961484E-6,9.000000034120603E-6},length=19.847866250000003,length_median=23.176748]:23.176747000000034,(22732[&height_95%_HPD={4.000000330961484E-6,9.000000034120603E-6},length_range={5.346676,21.100731},height_median=6.500000324649591E-6,length_95%_HPD={5.346676,21.100731},height=6.500000253595317E-6,height_range={4.000000330961484E-6,9.000000034120603E-6},length=15.881480750000001,length_median=18.539258]:18.53925700000002,(22733[&height_95%_HPD={4.000000330961484E-6,9.000000034120603E-6},length_range={2.78065,10.055959},height_median=6.50000038149301E-6,length_95%_HPD={2.78065,10.055959},height=6.500000282017027E-6,height_range={4.000000330961484E-6,9.000000034120603E-6},length=7.627058250000001,length_median=8.835812]:8.835810999999978,(22734[&height_95%_HPD={4.000000330961484E-6,7.999999979801942E-6},length_range={2.610315,9.531927},height_median=6.500000324649591E-6,length_95%_HPD={2.610315,9.531927},height=6.250000240015652E-6,height_range={4.000000330961484E-6,7.999999979801942E-6},length=7.223268750000001,length_median=8.3754165]:8.375415500000031,22735[&height_95%_HPD={4.000000330961484E-6,7.999999979801942E-6},length_range={2.610315,9.531927},height_median=6.500000324649591E-6,length_95%_HPD={2.610315,9.531927},height=6.250000240015652E-6,height_range={4.000000330961484E-6,7.999999979801942E-6},length=7.223268750000001,length_median=8.3754165]:8.375415500000031)[&height_95%_HPD={2.610322999999994,9.531933000000322},length_range={0.170336,0.524032},height_median=8.375422000000356,length_95%_HPD={0.170336,0.524032},height=7.223275000000257,posterior=1.0,height_range={2.610322999999994,9.531933000000322},length=0.40378975,length_median=0.46039549999999996]:0.4603955000000042)[&height_95%_HPD={2.780659000000014,10.055965000000356},length_range={2.566026,11.044772},height_median=8.83581750000036,length_95%_HPD={2.566026,11.044772},height=7.627064750000272,posterior=1.0,height_range={2.780659000000014,10.055965000000356},length=8.254422499999999,length_median=9.703446]:9.703445999999985)[&height_95%_HPD={5.346685000000036,21.100737000000322},length_range={1.311485,5.279077},height_median=18.539263500000345,length_95%_HPD={1.311485,5.279077},height=15.881487250000262,posterior=1.0,height_range={5.346685000000036,21.100737000000322},length=3.9663855,length_median=4.63749]:4.637490000000014)[&height_95%_HPD={6.658170000000041,26.37981400000035},length_range={0.094237,0.501067},height_median=23.17675350000036,length_95%_HPD={0.094237,0.501067},height=19.847872750000278,posterior=1.0,height_range={6.658170000000041,26.37981400000035},length=0.36889849999999996,length_median=0.440145]:0.4401449999999727,(((22736[&height_95%_HPD={4.000000330961484E-6,9.000000090964022E-6},length_range={5.564437,24.177107},height_median=7.000000323387212E-6,length_95%_HPD={5.564437,24.177107},height=6.750000267174983E-6,height_range={4.000000330961484E-6,9.000000090964022E-6},length=18.05621675,length_median=21.2416615]:21.241659999999968,(22737[&height_95%_HPD={4.000000330961484E-6,9.000000090964022E-6},length_range={5.405783,23.29509},height_median=6.000000325911969E-6,length_95%_HPD={5.405783,23.29509},height=6.250000268437361E-6,height_range={4.000000330961484E-6,9.000000090964022E-6},length=17.408621,length_median=20.4668055]:20.466804499999995,(22738[&height_95%_HPD={4.000000330961484E-6,9.000000034120603E-6},length_range={4.524422,17.195763},height_median=6.500000267806172E-6,length_95%_HPD={4.524422,17.195763},height=6.500000225173608E-6,height_range={4.000000330961484E-6,9.000000034120603E-6},length=12.9841535,length_median=15.108214499999999]:15.108213000000092,(22739[&height_95%_HPD={3.0000003334862413E-6,9.000000034120603E-6},length_range={1.806372,8.174892},height_median=6.0000002690685506E-6,length_95%_HPD={1.806372,8.174892},height=6.000000226435986E-6,height_range={3.0000003334862413E-6,9.000000034120603E-6},length=6.08644925,length_median=7.182266500000001]:7.182265000000086,(22740[&height_95%_HPD={3.0000003334862413E-6,9.000000090964022E-6},length_range={0.422898,5.977267},height_median=6.0000002690685506E-6,length_95%_HPD={0.422898,5.977267},height=6.000000240646841E-6,height_range={3.0000003334862413E-6,9.000000090964022E-6},length=4.225691,length_median=5.2512995]:5.251298000000077,22741[&height_95%_HPD={3.0000003334862413E-6,9.000000090964022E-6},length_range={0.422898,5.977267},height_median=6.0000002690685506E-6,length_95%_HPD={0.422898,5.977267},height=6.000000240646841E-6,height_range={3.0000003334862413E-6,9.000000090964022E-6},length=4.225691,length_median=5.2512995]:5.251298000000077)[&height_95%_HPD={0.4229070000000661,5.977273000000196},length_range={1.383474,2.197625},height_median=5.251304000000346,length_95%_HPD={1.383474,2.197625},height=4.225697000000238,posterior=1.0,height_range={0.4229070000000661,5.977273000000196},length=1.86075825,length_median=1.9309669999999999]:1.9309670000000096)[&height_95%_HPD={1.8063810000000444,8.174898000000212},length_range={2.71805,9.020872},height_median=7.182271000000355,length_95%_HPD={2.71805,9.020872},height=6.086455250000242,posterior=1.0,height_range={1.8063810000000444,8.174898000000212},length=6.897704750000001,length_median=7.9259485000000005]:7.925948500000004)[&height_95%_HPD={4.52443100000005,17.195770000000266},length_range={0.881361,6.099326},height_median=15.10821950000036,length_95%_HPD={0.881361,6.099326},height=12.984160000000259,posterior=1.0,height_range={4.52443100000005,17.195770000000266},length=4.424467249999999,length_median=5.3585910000000005]:5.3585909999999615)[&height_95%_HPD={5.405792000000076,23.295096000000285},length_range={0.158654,0.882018},height_median=20.46681050000032,length_95%_HPD={0.158654,0.882018},height=17.40862725000025,posterior=1.0,height_range={5.405792000000076,23.295096000000285},length=0.64759625,length_median=0.7748565000000001]:0.7748564999999701)[&height_95%_HPD={5.564446000000089,24.1771140000003},length_range={0.426599,1.194099},height_median=21.24166700000029,length_95%_HPD={0.426599,1.194099},height=18.056223500000243,posterior=1.0,height_range={5.564446000000089,24.1771140000003},length=0.92967225,length_median=1.0489955]:1.0489954999999895,((22742[&height_95%_HPD={4.000000217274646E-6,9.000000090964022E-6},length_range={5.742749,23.836215},height_median=6.000000325911969E-6,length_95%_HPD={5.742749,23.836215},height=6.250000240015652E-6,height_range={4.000000217274646E-6,9.000000090964022E-6},length=17.8657775,length_median=20.942073]:20.94207199999994,(22743[&height_95%_HPD={4.000000217274646E-6,9.000000090964022E-6},length_range={3.543988,12.934049},height_median=6.50000038149301E-6,length_95%_HPD={3.543988,12.934049},height=6.500000267806172E-6,height_range={4.000000217274646E-6,9.000000090964022E-6},length=9.80138075,length_median=11.363743]:11.36374149999989,22744[&height_95%_HPD={4.000000217274646E-6,9.000000090964022E-6},length_range={3.543988,12.934049},height_median=6.50000038149301E-6,length_95%_HPD={3.543988,12.934049},height=6.500000267806172E-6,height_range={4.000000217274646E-6,9.000000090964022E-6},length=9.80138075,length_median=11.363743]:11.36374149999989)[&height_95%_HPD={3.543997000000104,12.934056000000396},length_range={2.198761,10.902165},height_median=11.363748000000271,length_95%_HPD={2.198761,10.902165},height=9.80138725000026,posterior=1.0,height_range={3.543997000000104,12.934056000000396},length=8.064396499999999,length_median=9.57833]:9.578329999999994)[&height_95%_HPD={5.742758000000094,23.836221000000364},length_range={0.118618,0.754649},height_median=20.942078000000265,length_95%_HPD={0.118618,0.754649},height=17.865783750000247,posterior=1.0,height_range={5.742758000000094,23.836221000000364},length=0.5498195,length_median=0.6630055]:0.663005499999997,(22745[&height_95%_HPD={4.000000217274646E-6,9.000000147807441E-6},length_range={5.639679,23.803569},height_median=6.500000324649591E-6,length_95%_HPD={5.639679,23.803569},height=6.500000253595317E-6,height_range={4.000000217274646E-6,9.000000147807441E-6},length=17.81749825,length_median=20.9133725]:20.913371499999926,22746[&height_95%_HPD={4.000000217274646E-6,9.000000147807441E-6},length_range={5.639679,23.803569},height_median=6.500000324649591E-6,length_95%_HPD={5.639679,23.803569},height=6.500000253595317E-6,height_range={4.000000217274646E-6,9.000000147807441E-6},length=17.81749825,length_median=20.9133725]:20.913371499999926)[&height_95%_HPD={5.639688000000149,23.803575000000365},length_range={0.221688,0.787295},height_median=20.91337800000025,length_95%_HPD={0.221688,0.787295},height=17.817504750000253,posterior=1.0,height_range={5.639688000000149,23.803575000000365},length=0.5980985,length_median=0.6917055]:0.6917055000000119)[&height_95%_HPD={5.861376000000121,24.590870000000336},length_range={0.129669,0.780343},height_median=21.605083500000262,length_95%_HPD={0.129669,0.780343},height=18.415603250000245,posterior=1.0,height_range={5.861376000000121,24.590870000000336},length=0.5702925,length_median=0.6855789999999999]:0.6855790000000184)[&height_95%_HPD={5.991045000000099,25.371213000000353},length_range={0.191151,0.820058},height_median=22.29066250000028,length_95%_HPD={0.191151,0.820058},height=18.985895750000253,posterior=1.0,height_range={5.991045000000099,25.371213000000353},length=0.613004,length_median=0.7204035]:0.7204035000000317,(22747[&height_95%_HPD={3.0000003334862413E-6,9.000000090964022E-6},length_range={5.3648,25.127521},height_median=6.500000324649591E-6,length_95%_HPD={5.3648,25.127521},height=6.250000268437361E-6,height_range={3.0000003334862413E-6,9.000000090964022E-6},length=18.66130275,length_median=22.076445]:22.076443499999954,(22748[&height_95%_HPD={3.0000002197994036E-6,9.000000090964022E-6},length_range={2.662244,14.485721},height_median=6.500000267806172E-6,length_95%_HPD={2.662244,14.485721},height=6.250000211593942E-6,height_range={3.0000002197994036E-6,9.000000090964022E-6},length=10.65043325,length_median=12.726884]:12.726882499999988,22749[&height_95%_HPD={3.0000002197994036E-6,9.000000090964022E-6},length_range={2.662244,14.485721},height_median=6.500000267806172E-6,length_95%_HPD={2.662244,14.485721},height=6.250000211593942E-6,height_range={3.0000002197994036E-6,9.000000090964022E-6},length=10.65043325,length_median=12.726884]:12.726882499999988)[&height_95%_HPD={2.662253000000078,14.485727000000338},length_range={2.702556,10.6418},height_median=12.726889000000256,length_95%_HPD={2.702556,10.6418},height=10.650439500000232,posterior=1.0,height_range={2.662253000000078,14.485727000000338},length=8.0108695,length_median=9.349561000000001]:9.349561000000023)[&height_95%_HPD={5.364809000000093,25.127527000000327},length_range={0.805624,1.063744},height_median=22.07645000000028,length_95%_HPD={0.805624,1.063744},height=18.661309000000244,posterior=1.0,height_range={5.364809000000093,25.127527000000327},length=0.93759075,length_median=0.9404975]:0.9346160000000339)[&height_95%_HPD={6.18219600000009,26.19127100000037},length_range={0.522143,0.68961},height_median=23.011066000000312,length_95%_HPD={0.522143,0.68961},height=19.59889975000027,posterior=1.0,height_range={6.18219600000009,26.19127100000037},length=0.6178714999999999,length_median=0.6298665]:0.6058325000000195)[&height_95%_HPD={6.752407000000062,26.880881000000386},length_range={1.677404,4.727498},height_median=23.61689850000033,length_95%_HPD={1.677404,4.727498},height=20.216771250000278,posterior=1.0,height_range={6.752407000000062,26.880881000000386},length=3.6774102499999994,length_median=4.152369500000001]:4.15236950000002)[&height_95%_HPD={8.429811000000086,31.608379000000355},length_range={0.224062,0.551464},height_median=27.769268000000352,length_95%_HPD={0.224062,0.551464},height=23.894181500000286,posterior=1.0,height_range={8.429811000000086,31.608379000000355},length=0.43604275,length_median=0.4843225]:0.48432249999999044,22750[&height_95%_HPD={4.000000330961484E-6,9.000000090964022E-6},length_range={8.653864,32.159837},height_median=6.500000324649591E-6,length_95%_HPD={8.653864,32.159837},height=6.500000267806172E-6,height_range={4.000000330961484E-6,9.000000090964022E-6},length=24.330217750000003,length_median=28.253585]:28.253584000000018)[&height_95%_HPD={8.65387300000009,32.159843000000365},length_range={0.294581,0.524607},height_median=28.253590500000342,length_95%_HPD={0.294581,0.524607},height=24.330224250000285,posterior=1.0,height_range={8.65387300000009,32.159843000000365},length=0.43517825,length_median=0.46076249999999996]:0.4607624999999871)[&height_95%_HPD={8.948454000000083,32.68445000000031},length_range={2.011902,2.659489},height_median=28.71435300000033,length_95%_HPD={2.011902,2.659489},height=24.765402500000263,posterior=1.0,height_range={8.948454000000083,32.68445000000031},length=2.49243125,length_median=2.6491670000000003]:2.33552499999999)[&height_95%_HPD={11.587640000000079,35.34393900000032},length_range={0.274496,0.450681},height_median=31.04987800000032,length_95%_HPD={0.274496,0.450681},height=27.25783375000026,posterior=1.0,height_range={11.587640000000079,35.34393900000032},length=0.36273175,length_median=0.362875]:0.31867399999998725,((22751[&height_95%_HPD={5.000000328436727E-6,9.000000034120603E-6},length_range={11.396694,33.232781},height_median=6.0000002690685506E-6,length_95%_HPD={11.396694,33.232781},height=6.500000225173608E-6,height_range={5.000000328436727E-6,9.000000034120603E-6},length=25.754918,length_median=29.1950985]:29.19509800000006,(((22752[&height_95%_HPD={5.000000214749889E-6,1.0000000031595846E-5},length_range={4.707974,13.995359},height_median=6.000000325911969E-6,length_95%_HPD={4.707974,13.995359},height=6.7500002245424184E-6,height_range={5.000000214749889E-6,1.0000000031595846E-5},length=10.8232155,length_median=12.2947645]:12.294764499999985,22753[&height_95%_HPD={5.000000214749889E-6,1.0000000031595846E-5},length_range={4.707974,13.995359},height_median=6.000000325911969E-6,length_95%_HPD={4.707974,13.995359},height=6.7500002245424184E-6,height_range={5.000000214749889E-6,1.0000000031595846E-5},length=10.8232155,length_median=12.2947645]:12.294764499999985)[&height_95%_HPD={4.70798400000001,13.995364000000222},length_range={4.810378,13.544759},height_median=12.294770500000311,length_95%_HPD={4.810378,13.544759},height=10.823222250000214,posterior=1.0,height_range={4.70798400000001,13.995364000000222},length=10.53840925,length_median=11.89925]:11.899249999999995,22754[&height_95%_HPD={6.000000212225132E-6,9.000000034120603E-6},length_range={9.518353,27.540117},height_median=6.000000325911969E-6,length_95%_HPD={9.518353,27.540117},height=6.7500002245424184E-6,height_range={6.000000212225132E-6,9.000000034120603E-6},length=21.36162475,length_median=24.1940145]:24.19401449999998)[&height_95%_HPD={9.518362000000025,27.54012300000022},length_range={0.785141,2.388859},height_median=24.194020500000306,length_95%_HPD={0.785141,2.388859},height=21.361631500000215,posterior=1.0,height_range={9.518362000000025,27.54012300000022},length=1.842864,length_median=2.098728]:2.098727999999994,((22755[&height_95%_HPD={5.000000328436727E-6,8.00000003664536E-6},length_range={1.677768,4.190675},height_median=6.000000212225132E-6,length_95%_HPD={1.677768,4.190675},height=6.250000197383088E-6,height_range={5.000000328436727E-6,8.00000003664536E-6},length=3.307926,length_median=3.6816305]:3.681630000000098,22756[&height_95%_HPD={5.000000328436727E-6,8.00000003664536E-6},length_range={1.677768,4.190675},height_median=6.000000212225132E-6,length_95%_HPD={1.677768,4.190675},height=6.250000197383088E-6,height_range={5.000000328436727E-6,8.00000003664536E-6},length=3.307926,length_median=3.6816305]:3.681630000000098)[&height_95%_HPD={1.6777760000000512,4.190681000000268},length_range={0.599181,3.64086},height_median=3.68163600000031,length_95%_HPD={0.599181,3.64086},height=3.307932250000235,posterior=1.0,height_range={1.6777760000000512,4.190681000000268},length=2.65921675,length_median=3.198413]:3.1984130000000164,22757[&height_95%_HPD={5.000000328436727E-6,9.000000034120603E-6},length_range={2.276948,7.831535},height_median=6.0000002690685506E-6,length_95%_HPD={2.276948,7.831535},height=6.500000225173608E-6,height_range={5.000000328436727E-6,9.000000034120603E-6},length=5.9671425000000005,length_median=6.8800435]:6.880043000000057)[&height_95%_HPD={2.2769570000000385,7.831541000000243},length_range={8.026546,22.097441},height_median=6.8800490000003265,length_95%_HPD={8.026546,22.097441},height=5.967149000000234,posterior=1.0,height_range={2.2769570000000385,7.831541000000243},length=17.2373465,length_median=19.4126995]:19.412699499999974)[&height_95%_HPD={10.303503000000035,29.928982000000246},length_range={1.0932,3.303805},height_median=26.2927485000003,length_95%_HPD={1.0932,3.303805},height=23.20449550000022,posterior=1.0,height_range={10.303503000000035,29.928982000000246},length=2.5504290000000003,length_median=2.9023555]:2.902355500000027)[&height_95%_HPD={11.396703000000059,33.23278700000026},length_range={0.128784,0.367368},height_median=29.195104000000327,length_95%_HPD={0.128784,0.367368},height=25.754924500000243,posterior=1.0,height_range={11.396703000000059,33.23278700000026},length=0.28540675,length_median=0.3227375]:0.32273749999998813,(22758[&height_95%_HPD={5.000000214749889E-6,1.0000000088439265E-5},length_range={11.446898,33.290732},height_median=6.500000267806172E-6,length_95%_HPD={11.446898,33.290732},height=7.000000209700374E-6,height_range={5.000000214749889E-6,1.0000000088439265E-5},length=25.807416000000003,length_median=29.246017000000002]:29.246016000000026,((22759[&height_95%_HPD={5.000000328436727E-6,1.0000000088439265E-5},length_range={3.458045,13.383134},height_median=6.500000267806172E-6,length_95%_HPD={3.458045,13.383134},height=7.000000238122084E-6,height_range={5.000000328436727E-6,1.0000000088439265E-5},length=10.088572,length_median=11.7565545]:11.756553500000052,22760[&height_95%_HPD={5.000000328436727E-6,1.0000000088439265E-5},length_range={3.458045,13.383134},height_median=6.500000267806172E-6,length_95%_HPD={3.458045,13.383134},height=7.000000238122084E-6,height_range={5.000000328436727E-6,1.0000000088439265E-5},length=10.088572,length_median=11.7565545]:11.756553500000052)[&height_95%_HPD={3.4580550000001153,13.38314100000025},length_range={3.119449,9.732395},height_median=11.75656000000032,length_95%_HPD={3.119449,9.732395},height=10.088579000000252,posterior=1.0,height_range={3.4580550000001153,13.38314100000025},length=7.48814375,length_median=8.5503655]:8.55036549999997,((22761[&height_95%_HPD={5.000000328436727E-6,9.000000147807441E-6},length_range={0.344861,8.756592},height_median=6.000000325911969E-6,length_95%_HPD={0.344861,8.756592},height=6.500000282017027E-6,height_range={5.000000328436727E-6,9.000000147807441E-6},length=6.12158475,length_median=7.692443]:7.692441999999971,22762[&height_95%_HPD={5.000000328436727E-6,9.000000147807441E-6},length_range={0.344861,8.756592},height_median=6.000000325911969E-6,length_95%_HPD={0.344861,8.756592},height=6.500000282017027E-6,height_range={5.000000328436727E-6,9.000000147807441E-6},length=6.12158475,length_median=7.692443]:7.692441999999971)[&height_95%_HPD={0.34487000000012813,8.756599000000278},length_range={1.105142,1.478818},height_median=7.692448000000297,length_95%_HPD={1.105142,1.478818},height=6.12159125000025,posterior=1.0,height_range={0.34487000000012813,8.756599000000278},length=1.37548825,length_median=1.4589965]:1.2820224999999823,((22763[&height_95%_HPD={5.000000214749889E-6,9.000000090964022E-6},length_range={0.305092,7.940174},height_median=6.0000002690685506E-6,length_95%_HPD={0.305092,7.940174},height=6.500000210962753E-6,height_range={5.000000214749889E-6,9.000000090964022E-6},length=5.5489239999999995,length_median=6.975215]:6.975213999999994,22764[&height_95%_HPD={5.000000214749889E-6,9.000000090964022E-6},length_range={0.305092,7.940174},height_median=6.0000002690685506E-6,length_95%_HPD={0.305092,7.940174},height=6.500000210962753E-6,height_range={5.000000214749889E-6,9.000000090964022E-6},length=5.5489239999999995,length_median=6.975215]:6.975213999999994)[&height_95%_HPD={0.3051010000000929,7.940181000000166},length_range={1.251878,1.652812},height_median=6.975220000000263,length_95%_HPD={1.251878,1.652812},height=5.548930500000196,posterior=1.0,height_range={0.3051010000000929,7.940181000000166},length=1.4919875,length_median=1.53163]:1.45223900000002,22765[&height_95%_HPD={5.000000214749889E-6,9.000000090964022E-6},length_range={1.715752,9.592986},height_median=6.0000002690685506E-6,length_95%_HPD={1.715752,9.592986},height=6.500000210962753E-6,height_range={5.000000214749889E-6,9.000000090964022E-6},length=7.0409115,length_median=8.427454000000001]:8.427453000000014)[&height_95%_HPD={1.7157610000001,9.592993000000206},length_range={0.107927,0.622696},height_median=8.427459000000283,length_95%_HPD={0.107927,0.622696},height=7.040918000000218,posterior=1.0,height_range={1.7157610000001,9.592993000000206},length=0.4561615,length_median=0.5470115]:0.5470114999999964)[&height_95%_HPD={1.8236880000001179,10.215689000000225},length_range={4.753816,12.899847},height_median=8.97447050000028,length_95%_HPD={4.753816,12.899847},height=7.4970795000002255,posterior=1.0,height_range={1.8236880000001179,10.215689000000225},length=10.07964325,length_median=11.332455]:11.33245500000001)[&height_95%_HPD={6.57750400000009,23.115536000000247},length_range={4.869404,10.175203},height_median=20.30692550000029,length_95%_HPD={4.869404,10.175203},height=17.57672275000023,posterior=1.0,height_range={6.57750400000009,23.115536000000247},length=8.23070025,length_median=8.939097]:8.939097000000004)[&height_95%_HPD={11.446908000000064,33.29073900000026},length_range={0.078579,0.309416},height_median=29.246022500000294,length_95%_HPD={0.078579,0.309416},height=25.807423000000227,posterior=1.0,height_range={11.446908000000064,33.29073900000026},length=0.23290824999999998,length_median=0.27181900000000003]:0.271819000000022)[&height_95%_HPD={11.525487000000055,33.60015500000031},length_range={0.512834,2.106682},height_median=29.517841500000316,length_95%_HPD={0.512834,2.106682},height=26.04033125000025,posterior=1.0,height_range={11.525487000000055,33.60015500000031},length=1.5802342500000002,length_median=1.8507105]:1.850710499999991)[&height_95%_HPD={12.038321000000053,35.70683700000029},length_range={1.591066,5.23074},height_median=31.368552000000307,length_95%_HPD={1.591066,5.23074},height=27.62056550000024,posterior=1.0,height_range={12.038321000000053,35.70683700000029},length=4.00221225,length_median=4.5935215]:4.59352149999998,(22766[&height_95%_HPD={5.000000214749889E-6,9.000000034120603E-6},length_range={8.618785,30.046017},height_median=6.000000325911969E-6,length_95%_HPD={8.618785,30.046017},height=6.500000225173608E-6,height_range={5.000000214749889E-6,9.000000034120603E-6},length=22.862768250000002,length_median=26.3931355]:26.393134999999944,(((22767[&height_95%_HPD={4.000000217274646E-6,9.000000034120603E-6},length_range={3.474118,9.45124},height_median=6.500000324649591E-6,length_95%_HPD={3.474118,9.45124},height=6.500000225173608E-6,height_range={4.000000217274646E-6,9.000000034120603E-6},length=7.382394500000001,length_median=8.302109999999999]:8.302108999999916,22768[&height_95%_HPD={4.000000217274646E-6,9.000000034120603E-6},length_range={3.474118,9.45124},height_median=6.500000324649591E-6,length_95%_HPD={3.474118,9.45124},height=6.500000225173608E-6,height_range={4.000000217274646E-6,9.000000034120603E-6},length=7.382394500000001,length_median=8.302109999999999]:8.302108999999916)[&height_95%_HPD={3.47412700000001,9.45124600000031},length_range={2.965305,10.272723},height_median=8.302115500000241,length_95%_HPD={2.965305,10.272723},height=7.3824010000002005,posterior=1.0,height_range={3.47412700000001,9.45124600000031},length=7.82137075,length_median=9.0237275]:9.023727500000007,22769[&height_95%_HPD={5.000000214749889E-6,9.000000034120603E-6},length_range={6.439423,19.723963},height_median=6.000000325911969E-6,length_95%_HPD={6.439423,19.723963},height=6.500000225173608E-6,height_range={5.000000214749889E-6,9.000000034120603E-6},length=15.20376525,length_median=17.3258375]:17.32583699999992)[&height_95%_HPD={6.439432000000011,19.723969000000352},length_range={1.939548,9.675395},height_median=17.325843000000248,length_95%_HPD={1.939548,9.675395},height=15.203771750000215,posterior=1.0,height_range={6.439432000000011,19.723969000000352},length=7.153359,length_median=8.4992465]:8.499246500000027,22770[&height_95%_HPD={5.000000214749889E-6,9.000000034120603E-6},length_range={8.378971,29.399358},height_median=6.000000325911969E-6,length_95%_HPD={8.378971,29.399358},height=6.500000225173608E-6,height_range={5.000000214749889E-6,9.000000034120603E-6},length=22.35712425,length_median=25.825084]:25.82508349999995)[&height_95%_HPD={8.378980000000013,29.399364000000332},length_range={0.239814,0.646659},height_median=25.825089500000274,length_95%_HPD={0.239814,0.646659},height=22.357130750000223,posterior=1.0,height_range={8.378980000000013,29.399364000000332},length=0.505644,length_median=0.5680515]:0.5680514999999957)[&height_95%_HPD={8.618794000000037,30.046023000000332},length_range={5.010593,10.891554},height_median=26.39314100000027,length_95%_HPD={5.010593,10.891554},height=22.862774750000227,posterior=1.0,height_range={8.618794000000037,30.046023000000332},length=8.760003000000001,length_median=9.5689325]:9.568932500000017)[&height_95%_HPD={13.629387000000065,40.93757700000032},length_range={0.080626,0.272387},height_median=35.96207350000029,length_95%_HPD={0.080626,0.272387},height=31.62277775000024,posterior=1.0,height_range={13.629387000000065,40.93757700000032},length=0.20784224999999998,length_median=0.239178]:0.23917799999998124,((22771[&height_95%_HPD={5.000000214749889E-6,8.00000003664536E-6},length_range={1.889569,7.807216},height_median=6.500000324649591E-6,length_95%_HPD={1.889569,7.807216},height=6.500000225173608E-6,height_range={5.000000214749889E-6,8.00000003664536E-6},length=5.852857500000001,length_median=6.8573225]:6.857321499999955,22772[&height_95%_HPD={5.000000214749889E-6,8.00000003664536E-6},length_range={1.889569,7.807216},height_median=6.500000324649591E-6,length_95%_HPD={1.889569,7.807216},height=6.500000225173608E-6,height_range={5.000000214749889E-6,8.00000003664536E-6},length=5.852857500000001,length_median=6.8573225]:6.857321499999955)[&height_95%_HPD={1.8895770000000311,7.807223000000363},length_range={2.867523,9.947015},height_median=6.85732800000028,length_95%_HPD={2.867523,9.947015},height=5.852864000000238,posterior=1.0,height_range={1.8895770000000311,7.807223000000363},length=7.5721395000000005,length_median=8.737010000000001]:8.737009999999998,22773[&height_95%_HPD={5.000000214749889E-6,9.000000034120603E-6},length_range={4.757091,17.754231},height_median=6.500000324649591E-6,length_95%_HPD={4.757091,17.754231},height=6.7500002245424184E-6,height_range={5.000000214749889E-6,9.000000034120603E-6},length=13.424996750000002,length_median=15.5943325]:15.594331499999953)[&height_95%_HPD={4.757100000000037,17.754238000000328},length_range={8.952913,23.455726},height_median=15.594338000000278,length_95%_HPD={8.952913,23.455726},height=13.42500350000023,posterior=1.0,height_range={4.757100000000037,17.754238000000328},length=18.4056165,length_median=20.606913499999997]:20.60691349999999)[&height_95%_HPD={13.71001300000006,41.2099640000003},length_range={2.578329,8.473403},height_median=36.20125150000027,length_95%_HPD={2.578329,8.473403},height=31.830620000000224,posterior=1.0,height_range={13.71001300000006,41.2099640000003},length=6.48373575,length_median=7.4416055]:7.4416055000000085,(((22774[&height_95%_HPD={5.000000214749889E-6,8.00000003664536E-6},length_range={3.392598,19.721944},height_median=6.000000325911969E-6,length_95%_HPD={3.392598,19.721944},height=6.250000225804797E-6,height_range={5.000000214749889E-6,8.00000003664536E-6},length=14.439686750000002,length_median=17.3221025]:17.322101999999973,((22775[&height_95%_HPD={4.000000217274646E-6,8.00000009348878E-6},length_range={1.804933,10.603128},height_median=6.000000439598807E-6,length_95%_HPD={1.804933,10.603128},height=6.00000029749026E-6,height_range={4.000000217274646E-6,8.00000009348878E-6},length=7.758484749999999,length_median=9.312939]:9.31293799999986,((22776[&height_95%_HPD={5.000000214749889E-6,9.000000090964022E-6},length_range={1.616165,9.200666},height_median=6.000000382755388E-6,length_95%_HPD={1.616165,9.200666},height=6.500000267806172E-6,height_range={5.000000214749889E-6,9.000000090964022E-6},length=6.744868749999999,length_median=8.081322]:8.081321499999888,(22777[&height_95%_HPD={4.0000001035878086E-6,9.000000090964022E-6},length_range={1.121127,4.756808},height_median=6.000000439598807E-6,length_95%_HPD={1.121127,4.756808},height=6.250000268437361E-6,height_range={4.0000001035878086E-6,9.000000090964022E-6},length=3.5586310000000005,length_median=4.1782945]:4.178293499999825,22778[&height_95%_HPD={4.0000001035878086E-6,9.000000090964022E-6},length_range={1.121127,4.756808},height_median=6.000000439598807E-6,length_95%_HPD={1.121127,4.756808},height=6.250000268437361E-6,height_range={4.0000001035878086E-6,9.000000090964022E-6},length=3.5586310000000005,length_median=4.1782945]:4.178293499999825)[&height_95%_HPD={1.1211360000000923,4.756814000000418},length_range={0.495038,4.443858},height_median=4.178299500000264,length_95%_HPD={0.495038,4.443858},height=3.5586372500002597,posterior=1.0,height_range={1.1211360000000923,4.756814000000418},length=3.186238,length_median=3.903028]:3.903028000000006)[&height_95%_HPD={1.6161740000001146,9.200672000000395},length_range={0.101137,0.735152},height_median=8.08132750000027,length_95%_HPD={0.101137,0.735152},height=6.744875250000263,posterior=1.0,height_range={1.6161740000001146,9.200672000000395},length=0.53187325,length_median=0.645602]:0.6456019999999967,22779[&height_95%_HPD={5.000000214749889E-6,9.000000090964022E-6},length_range={1.717302,9.935818},height_median=6.000000325911969E-6,length_95%_HPD={1.717302,9.935818},height=6.5000002393844625E-6,height_range={5.000000214749889E-6,9.000000090964022E-6},length=7.276742,length_median=8.726924]:8.726923499999941)[&height_95%_HPD={1.7173110000001088,9.935824000000366},length_range={0.08763,0.66731},height_median=8.726929500000267,length_95%_HPD={0.08763,0.66731},height=7.276748500000252,posterior=1.0,height_range={1.7173110000001088,9.935824000000366},length=0.48174225,length_median=0.5860145]:0.586014500000033)[&height_95%_HPD={1.804941000000099,10.60313400000041},length_range={0.830743,4.989429},height_median=9.3129440000003,length_95%_HPD={0.830743,4.989429},height=7.758490750000277,posterior=1.0,height_range={1.804941000000099,10.60313400000041},length=3.6460932500000003,length_median=4.3821005]:4.382100499999979,22780[&height_95%_HPD={5.000000214749889E-6,8.00000009348878E-6},length_range={2.635676,15.592557},height_median=6.000000325911969E-6,length_95%_HPD={2.635676,15.592557},height=6.250000240015652E-6,height_range={5.000000214749889E-6,8.00000009348878E-6},length=11.404577750000001,length_median=13.695039]:13.695038499999953)[&height_95%_HPD={2.635684000000083,15.592563000000382},length_range={0.756922,4.129387},height_median=13.695044500000279,length_95%_HPD={0.756922,4.129387},height=11.404584000000256,posterior=1.0,height_range={2.635684000000083,15.592563000000382},length=3.0351090000000003,length_median=3.6270635]:3.6270635000000198)[&height_95%_HPD={3.3926060000000575,19.721950000000334},length_range={11.909119,29.068474},height_median=17.3221080000003,length_95%_HPD={11.909119,29.068474},height=14.439693000000247,posterior=1.0,height_range={3.3926060000000575,19.721950000000334},length=23.0125505,length_median=25.5363045]:25.53630449999997,22781[&height_95%_HPD={5.000000214749889E-6,8.00000003664536E-6},length_range={15.301717,48.790417},height_median=6.500000324649591E-6,length_95%_HPD={15.301717,48.790417},height=6.500000225173608E-6,height_range={5.000000214749889E-6,8.00000003664536E-6},length=37.452237,length_median=42.858407]:42.858405999999945)[&height_95%_HPD={15.301725000000033,48.790424000000314},length_range={0.419684,0.554276},height_median=42.85841250000027,length_95%_HPD={0.419684,0.554276},height=37.45224350000022,posterior=1.0,height_range={15.301725000000033,48.790424000000314},length=0.49430399999999997,length_median=0.501628]:0.4869460000000174,(22782[&height_95%_HPD={5.000000328436727E-6,9.000000034120603E-6},length_range={15.550169,48.894958},height_median=6.500000324649591E-6,length_95%_HPD={15.550169,48.894958},height=6.750000252964128E-6,height_range={5.000000328436727E-6,9.000000034120603E-6},length=37.5864345,length_median=42.9503055]:42.95030449999999,(22783[&height_95%_HPD={5.000000328436727E-6,9.000000034120603E-6},length_range={10.133085,32.580147},height_median=6.500000324649591E-6,length_95%_HPD={10.133085,32.580147},height=6.750000252964128E-6,height_range={5.000000328436727E-6,9.000000034120603E-6},length=24.98745725,length_median=28.6182985]:28.61829750000001,(22784[&height_95%_HPD={6.000000325911969E-6,9.000000034120603E-6},length_range={5.116945,18.385692},height_median=6.5000004383364285E-6,length_95%_HPD={5.116945,18.385692},height=7.000000309176357E-6,height_range={6.000000325911969E-6,9.000000034120603E-6},length=13.95051325,length_median=16.149708]:16.14970749999992,((((22785[&height_95%_HPD={6.000000325911969E-6,9.000000034120603E-6},length_range={3.009865,11.575424},height_median=6.50000038149301E-6,length_95%_HPD={3.009865,11.575424},height=7.000000280754648E-6,height_range={6.000000325911969E-6,9.000000034120603E-6},length=8.730726749999999,length_median=10.168809]:10.168808499999955,(22786[&height_95%_HPD={6.000000325911969E-6,8.999999977277184E-6},length_range={1.488734,5.449361},height_median=6.000000382755388E-6,length_95%_HPD={1.488734,5.449361},height=6.750000267174983E-6,height_range={6.000000325911969E-6,8.999999977277184E-6},length=4.128262,length_median=4.7874765]:4.787476499999968,22787[&height_95%_HPD={6.000000325911969E-6,8.999999977277184E-6},length_range={1.488734,5.449361},height_median=6.000000382755388E-6,length_95%_HPD={1.488734,5.449361},height=6.750000267174983E-6,height_range={6.000000325911969E-6,8.999999977277184E-6},length=4.128262,length_median=4.7874765]:4.787476499999968)[&height_95%_HPD={1.4887429999999995,5.449367000000393},length_range={1.521131,6.126064},height_median=4.787482500000351,length_95%_HPD={1.521131,6.126064},height=4.128268750000274,posterior=1.0,height_range={1.4887429999999995,5.449367000000393},length=4.6024650000000005,length_median=5.3813325]:5.381332499999985)[&height_95%_HPD={3.009874000000025,11.575431000000435},length_range={0.080846,0.525674},height_median=10.168815000000336,length_95%_HPD={0.080846,0.525674},height=8.730733750000283,posterior=1.0,height_range={3.009874000000025,11.575431000000435},length=0.38245175000000003,length_median=0.4616435]:0.4616435000000365,22788[&height_95%_HPD={6.000000325911969E-6,9.000000034120603E-6},length_range={3.090711,12.101098},height_median=6.5000004383364285E-6,length_95%_HPD={3.090711,12.101098},height=7.000000309176357E-6,height_range={6.000000325911969E-6,9.000000034120603E-6},length=9.1131785,length_median=10.6304525]:10.630451999999934)[&height_95%_HPD={3.090720000000033,12.101105000000416},length_range={0.111772,0.783818},height_median=10.630458500000373,length_95%_HPD={0.111772,0.783818},height=9.113185500000299,posterior=1.0,height_range={3.090720000000033,12.101105000000416},length=0.56799175,length_median=0.6881885]:0.6881885000000239,22789[&height_95%_HPD={6.000000325911969E-6,9.000000034120603E-6},length_range={3.202483,12.884916},height_median=6.5000004383364285E-6,length_95%_HPD={3.202483,12.884916},height=7.000000309176357E-6,height_range={6.000000325911969E-6,9.000000034120603E-6},length=9.681170250000001,length_median=11.318641]:11.318640499999958)[&height_95%_HPD={3.2024920000000066,12.884923000000413},length_range={0.346782,0.667293},height_median=11.318647000000396,length_95%_HPD={0.346782,0.667293},height=9.681177250000303,posterior=1.0,height_range={3.2024920000000066,12.884923000000413},length=0.54648175,length_median=0.585926]:0.5859259999999722,22790[&height_95%_HPD={6.000000325911969E-6,9.000000034120603E-6},length_range={3.549265,13.552209},height_median=6.5000004383364285E-6,length_95%_HPD={3.549265,13.552209},height=7.000000309176357E-6,height_range={6.000000325911969E-6,9.000000034120603E-6},length=10.227651999999999,length_median=11.904567]:11.90456649999993)[&height_95%_HPD={3.5492740000000254,13.552216000000385},length_range={1.56768,4.833483},height_median=11.904573000000369,length_95%_HPD={1.56768,4.833483},height=10.227659000000287,posterior=1.0,height_range={3.5492740000000254,13.552216000000385},length=3.72286125,length_median=4.245141]:4.24514099999999)[&height_95%_HPD={5.116954000000021,18.385699000000386},length_range={5.01614,14.194455},height_median=16.14971400000036,length_95%_HPD={5.01614,14.194455},height=13.950520250000281,posterior=1.0,height_range={5.116954000000021,18.385699000000386},length=11.03694375,length_median=12.468589999999999]:12.468589999999978)[&height_95%_HPD={10.133094000000028,32.580154000000334},length_range={5.417084,16.314811},height_median=28.618304000000336,length_95%_HPD={5.417084,16.314811},height=24.98746400000026,posterior=1.0,height_range={10.133094000000028,32.580154000000334},length=12.59897725,length_median=14.332007]:14.332006999999976)[&height_95%_HPD={15.550178000000017,48.894965000000354},length_range={0.200595,0.449735},height_median=42.95031100000031,length_95%_HPD={0.200595,0.449735},height=37.58644125000025,posterior=1.0,height_range={15.550178000000017,48.894965000000354},length=0.36010625,length_median=0.3950475]:0.39504749999997557)[&height_95%_HPD={15.750773000000038,49.34470000000033},length_range={0.256372,0.537569},height_median=43.34535850000029,length_95%_HPD={0.256372,0.537569},height=37.946547500000236,posterior=1.0,height_range={15.750773000000038,49.34470000000033},length=0.36780825,length_median=0.338646]:0.297498499999989)[&height_95%_HPD={16.288342000000057,49.68336700000032},length_range={1.642752,4.194387},height_median=43.64285700000028,length_95%_HPD={1.642752,4.194387},height=38.31435575000023,posterior=1.0,height_range={16.288342000000057,49.68336700000032},length=3.3008177499999998,length_median=3.683066]:3.683066000000025)[&height_95%_HPD={17.93109400000003,53.87775400000032},length_range={4.34809,6.657119},height_median=47.3259230000003,length_95%_HPD={4.34809,6.657119},height=41.61517350000024,posterior=1.0,height_range={17.93109400000003,53.87775400000032},length=5.674071,length_median=5.845537500000001]:5.845537500000006,(22791[&height_95%_HPD={5.000000328436727E-6,8.00000003664536E-6},length_range={4.610384,40.214477},height_median=6.000000325911969E-6,length_95%_HPD={4.610384,40.214477},height=6.2500002542265065E-6,height_range={5.000000328436727E-6,8.00000003664536E-6},length=28.861365749999997,length_median=35.310300999999995]:35.310299999999984,(22792[&height_95%_HPD={5.000000328436727E-6,7.000000323387212E-6},length_range={3.627603,38.983331},height_median=6.500000182541044E-6,length_95%_HPD={3.627603,38.983331},height=6.2500002542265065E-6,height_range={5.000000328436727E-6,7.000000323387212E-6},length=27.76698975,length_median=34.2285125]:34.22851150000014,22793[&height_95%_HPD={5.000000328436727E-6,7.000000323387212E-6},length_range={3.627603,38.983331},height_median=6.500000182541044E-6,length_95%_HPD={3.627603,38.983331},height=6.2500002542265065E-6,height_range={5.000000328436727E-6,7.000000323387212E-6},length=27.76698975,length_median=34.2285125]:34.22851150000014)[&height_95%_HPD={3.627610000000061,38.983338000000344},length_range={0.932531,1.231146},height_median=34.22851800000032,length_95%_HPD={0.932531,1.231146},height=27.766996000000262,posterior=1.0,height_range={3.627610000000061,38.983338000000344},length=1.094376,length_median=1.1069135]:1.0817879999999889)[&height_95%_HPD={4.610392000000047,40.21448400000037},length_range={15.402871,20.320389},height_median=35.31030600000031,length_95%_HPD={15.402871,20.320389},height=28.86137200000026,posterior=1.0,height_range={4.610392000000047,40.21448400000037},length=18.4278725,length_median=18.994115]:17.861154499999998)[&height_95%_HPD={22.279184000000043,60.534873000000346},length_range={1.325102,2.020863},height_median=53.17146050000031,length_95%_HPD={1.325102,2.020863},height=47.28924450000025,posterior=1.0,height_range={22.279184000000043,60.534873000000346},length=1.723711,length_median=1.7744395000000002]:1.7744394999999997)[&height_95%_HPD={23.60428600000006,62.555736000000365},length_range={1.860651,2.970903},height_median=54.94590000000031,length_95%_HPD={1.860651,2.970903},height=49.01295550000026,posterior=1.0,height_range={23.60428600000006,62.555736000000365},length=2.5123082500000002,length_median=2.6088395]:2.6090750000000185)[&height_95%_HPD={25.464937000000077,65.52616800000038},length_range={1.948034,2.743389},height_median=57.554975000000326,length_95%_HPD={1.948034,2.743389},height=51.52526375000028,posterior=1.0,height_range={25.464937000000077,65.52616800000038},length=2.37782275,length_median=2.409934]:2.4113605000000007)[&height_95%_HPD={27.412971000000084,68.2667040000004},length_range={0.429744,41.387037},height_median=59.966335500000326,length_95%_HPD={0.429744,41.387037},height=53.903086500000285,posterior=1.0,height_range={27.412971000000084,68.2667040000004},length=10.73192,length_median=0.5554494999999999]:8.843670999999858,(((22794[&height_95%_HPD={5.000000328436727E-6,8.000000150332198E-6},length_range={6.765512,35.913168},height_median=6.500000324649591E-6,length_95%_HPD={6.765512,35.913168},height=6.500000282017027E-6,height_range={5.000000328436727E-6,8.000000150332198E-6},length=26.4143865,length_median=31.489433]:31.489431999999965,(22795[&height_95%_HPD={6.000000212225132E-6,8.000000150332198E-6},length_range={0.820572,3.358661},height_median=6.5000004383364285E-6,length_95%_HPD={0.820572,3.358661},height=6.750000309807547E-6,height_range={6.000000212225132E-6,8.000000150332198E-6},length=2.5169605,length_median=2.9443045]:2.9443039999998746,22796[&height_95%_HPD={6.000000212225132E-6,8.000000150332198E-6},length_range={0.820572,3.358661},height_median=6.5000004383364285E-6,length_95%_HPD={0.820572,3.358661},height=6.750000309807547E-6,height_range={6.000000212225132E-6,8.000000150332198E-6},length=2.5169605,length_median=2.9443045]:2.9443039999998746)[&height_95%_HPD={0.8205800000001773,3.3586680000004208},length_range={5.94494,32.554507},height_median=2.944310500000313,length_95%_HPD={5.94494,32.554507},height=2.516967250000306,posterior=1.0,height_range={0.8205800000001773,3.3586680000004208},length=23.897425750000004,length_median=28.545128000000002]:28.545127999999977)[&height_95%_HPD={6.765520000000151,35.91317500000048},length_range={2.399745,13.540299},height_median=31.48943850000029,length_95%_HPD={2.399745,13.540299},height=26.414393000000302,posterior=1.0,height_range={6.765520000000151,35.91317500000048},length=9.926910000000001,length_median=11.883798]:11.883798000000013,((22797[&height_95%_HPD={5.000000214749889E-6,8.00000009348878E-6},length_range={5.222436,47.680623},height_median=6.000000382755388E-6,length_95%_HPD={5.222436,47.680623},height=6.250000268437361E-6,height_range={5.000000214749889E-6,8.00000009348878E-6},length=34.13470074999999,length_median=41.817872]:41.81787099999988,(22798[&height_95%_HPD={5.000000214749889E-6,9.000000090964022E-6},length_range={5.127445,46.613311},height_median=6.000000382755388E-6,length_95%_HPD={5.127445,46.613311},height=6.500000267806172E-6,height_range={5.000000214749889E-6,9.000000090964022E-6},length=33.37624125,length_median=40.8821045]:40.882103499999886,((22799[&height_95%_HPD={5.000000214749889E-6,8.000000434549293E-6},length_range={5.007714,44.673255},height_median=6.500000210962753E-6,length_95%_HPD={5.007714,44.673255},height=6.500000267806172E-6,height_range={5.000000214749889E-6,8.000000434549293E-6},length=32.010864,length_median=39.1812435]:39.18124200000008,(22800[&height_95%_HPD={5.000000214749889E-6,8.000000150332198E-6},length_range={4.955944,44.010847},height_median=6.50000038149301E-6,length_95%_HPD={4.955944,44.010847},height=6.500000282017027E-6,height_range={5.000000214749889E-6,8.000000150332198E-6},length=31.541887500000005,length_median=38.6003795]:38.60037849999992,((22801[&height_95%_HPD={5.000000328436727E-6,8.000000150332198E-6},length_range={3.597147,32.914361},height_median=6.50000038149301E-6,length_95%_HPD={3.597147,32.914361},height=6.500000310438736E-6,height_range={5.000000328436727E-6,8.000000150332198E-6},length=23.5607755,length_median=28.865797]:28.86579599999996,(22802[&height_95%_HPD={5.000000328436727E-6,8.000000150332198E-6},length_range={2.310602,24.178239},height_median=6.000000382755388E-6,length_95%_HPD={2.310602,24.178239},height=6.250000311069925E-6,height_range={5.000000328436727E-6,8.000000150332198E-6},length=17.22351875,length_median=21.202617]:21.20261599999995,((((22803[&height_95%_HPD={5.000000328436727E-6,9.000000090964022E-6},length_range={1.446827,14.723075},height_median=6.50000038149301E-6,length_95%_HPD={1.446827,14.723075},height=6.750000295596692E-6,height_range={5.000000328436727E-6,9.000000090964022E-6},length=10.497498,length_median=12.910045]:12.910043499999915,((22804[&height_95%_HPD={4.000000444648322E-6,9.000000090964022E-6},length_range={1.356896,13.127633},height_median=6.000000382755388E-6,length_95%_HPD={1.356896,13.127633},height=6.25000032528078E-6,height_range={4.000000444648322E-6,9.000000090964022E-6},length=9.3769555,length_median=11.5116465]:11.51164499999993,(22805[&height_95%_HPD={3.0000003334862413E-6,9.000000090964022E-6},length_range={1.313249,12.538311},height_median=6.000000325911969E-6,length_95%_HPD={1.313249,12.538311},height=6.0000002690685506E-6,height_range={3.0000003334862413E-6,9.000000090964022E-6},length=8.960441,length_median=10.995102]:10.99509999999998,((22806[&height_95%_HPD={3.0000003334862413E-6,9.000000090964022E-6},length_range={1.186684,10.953998},height_median=5.000000328436727E-6,length_95%_HPD={1.186684,10.953998},height=5.500000270330929E-6,height_range={3.0000003334862413E-6,9.000000090964022E-6},length=7.8383255,length_median=9.60631]:9.606308499999955,(((22807[&height_95%_HPD={3.0000002197994036E-6,1.0000000145282684E-5},length_range={0.963481,8.388057},height_median=5.0000004421235644E-6,length_95%_HPD={0.963481,8.388057},height=5.750000312332304E-6,height_range={3.0000002197994036E-6,1.0000000145282684E-5},length=6.01631825,length_median=7.3568675]:7.356865999999911,(((22808[&height_95%_HPD={3.000000106112566E-6,1.0000000145282684E-5},length_range={0.715462,5.764868},height_median=5.0000004421235644E-6,length_95%_HPD={0.715462,5.764868},height=5.750000283910595E-6,height_range={3.000000106112566E-6,1.0000000145282684E-5},length=4.1485335,length_median=5.056902]:5.056899999999871,(22809[&height_95%_HPD={3.000000106112566E-6,1.0000000145282684E-5},length_range={0.343215,2.350361},height_median=5.0000004421235644E-6,length_95%_HPD={0.343215,2.350361},height=5.750000283910595E-6,height_range={3.000000106112566E-6,1.0000000145282684E-5},length=1.704292,length_median=2.061796]:2.06179399999985,22810[&height_95%_HPD={3.000000106112566E-6,1.0000000145282684E-5},length_range={0.343215,2.350361},height_median=5.0000004421235644E-6,length_95%_HPD={0.343215,2.350361},height=5.750000283910595E-6,height_range={3.000000106112566E-6,1.0000000145282684E-5},length=1.704292,length_median=2.061796]:2.06179399999985)[&height_95%_HPD={0.3432250000001318,2.350368000000458},length_range={0.372247,3.414507},height_median=2.061799000000292,length_95%_HPD={0.372247,3.414507},height=1.7042977500002934,posterior=1.0,height_range={0.3432250000001318,2.350368000000458},length=2.4442415,length_median=2.995106]:2.995106000000021)[&height_95%_HPD={0.7154720000001475,5.764875000000416},length_range={0.066375,0.783518},height_median=5.056905000000313,length_95%_HPD={0.066375,0.783518},height=4.148539250000297,posterior=1.0,height_range={0.7154720000001475,5.764875000000416},length=0.5559872499999999,length_median=0.687028]:0.687027999999998,22811[&height_95%_HPD={3.0000002197994036E-6,1.0000000145282684E-5},length_range={0.781837,6.548386},height_median=5.0000003852801456E-6,length_95%_HPD={0.781837,6.548386},height=5.750000283910595E-6,height_range={3.0000002197994036E-6,1.0000000145282684E-5},length=4.7045207499999995,length_median=5.743930000000001]:5.743927999999926)[&height_95%_HPD={0.7818470000001412,6.548393000000374},length_range={0.074025,0.92636},height_median=5.743933000000311,length_95%_HPD={0.074025,0.92636},height=4.704526500000284,posterior=1.0,height_range={0.7818470000001412,6.548393000000374},length=0.6561959999999999,length_median=0.8121995]:0.8121995000000197,22812[&height_95%_HPD={3.0000002197994036E-6,1.0000000145282684E-5},length_range={0.855862,7.474747},height_median=4.500000443385943E-6,length_95%_HPD={0.855862,7.474747},height=5.500000312963493E-6,height_range={3.0000002197994036E-6,1.0000000145282684E-5},length=5.360716999999999,length_median=6.5561295]:6.556127999999887)[&height_95%_HPD={0.8558720000001472,7.474753000000419},length_range={0.107619,0.91331},height_median=6.556132500000331,length_95%_HPD={0.107619,0.91331},height=5.360722500000307,posterior=1.0,height_range={0.8558720000001472,7.474753000000419},length=0.6556015000000001,length_median=0.8007385]:0.8007385000000227)[&height_95%_HPD={0.9634910000001469,8.388063000000443},length_range={0.062229,0.718572},height_median=7.356871000000353,length_95%_HPD={0.062229,0.718572},height=6.016324000000324,posterior=1.0,height_range={0.9634910000001469,8.388063000000443},length=0.51018175,length_median=0.629963]:0.6299629999999752,22813[&height_95%_HPD={4.000000217274646E-6,9.000000147807441E-6},length_range={1.025711,9.106629},height_median=5.0000004421235644E-6,length_95%_HPD={1.025711,9.106629},height=5.750000312332304E-6,height_range={4.000000217274646E-6,9.000000147807441E-6},length=6.5265,length_median=7.98683]:7.9868289999998865)[&height_95%_HPD={1.025720000000149,9.106635000000438},length_range={0.080092,0.916024},height_median=7.986834000000329,length_95%_HPD={0.080092,0.916024},height=6.526505750000311,posterior=1.0,height_range={1.025720000000149,9.106635000000438},length=0.6505435,length_median=0.803029]:0.8030289999999809,22814[&height_95%_HPD={3.000000447173079E-6,9.000000147807441E-6},length_range={1.105803,10.022653},height_median=5.000000328436727E-6,length_95%_HPD={1.105803,10.022653},height=5.500000312963493E-6,height_range={3.000000447173079E-6,9.000000147807441E-6},length=7.177043750000001,length_median=8.789859499999999]:8.789857999999981)[&height_95%_HPD={1.1058120000001281,10.02265900000043},length_range={0.080881,0.931345},height_median=8.78986300000031,length_95%_HPD={0.080881,0.931345},height=7.1770492500002945,posterior=1.0,height_range={1.1058120000001281,10.02265900000043},length=0.66128175,length_median=0.8164505]:0.8164504999999735)[&height_95%_HPD={1.1866930000001048,10.954004000000396},length_range={0.051501,0.760534},height_median=9.606313500000283,length_95%_HPD={0.051501,0.760534},height=7.838331000000267,posterior=1.0,height_range={1.1866930000001048,10.954004000000396},length=0.53635575,length_median=0.666694]:0.6666940000000068,22815[&height_95%_HPD={3.0000003334862413E-6,9.000000090964022E-6},length_range={1.238185,11.714531},height_median=5.500000327174348E-6,length_95%_HPD={1.238185,11.714531},height=5.75000026969974E-6,height_range={3.0000003334862413E-6,9.000000090964022E-6},length=8.374680999999999,length_median=10.273004]:10.273001999999963)[&height_95%_HPD={1.2381940000000782,11.714538000000402},length_range={0.075064,0.82378},height_median=10.27300750000029,length_95%_HPD={0.075064,0.82378},height=8.374686750000265,posterior=1.0,height_range={1.2381940000000782,11.714538000000402},length=0.58576025,length_median=0.7220985]:0.7220985000000155)[&height_95%_HPD={1.3132580000000758,12.538318000000459},length_range={0.043647,0.589322},height_median=10.995106000000305,length_95%_HPD={0.043647,0.589322},height=8.960447000000286,posterior=1.0,height_range={1.3132580000000758,12.538318000000459},length=0.41651475,length_median=0.516545]:0.5165450000000078)[&height_95%_HPD={1.356905000000097,13.127640000000497},length_range={0.042403,0.707409},height_median=11.511651000000313,length_95%_HPD={0.042403,0.707409},height=9.376961750000305,posterior=1.0,height_range={1.356905000000097,13.127640000000497},length=0.4974652499999999,length_median=0.6200245]:0.6200244999999995,22816[&height_95%_HPD={4.000000330961484E-6,9.000000090964022E-6},length_range={1.399299,13.835041},height_median=6.50000038149301E-6,length_95%_HPD={1.399299,13.835041},height=6.500000296227881E-6,height_range={4.000000330961484E-6,9.000000090964022E-6},length=9.8744205,length_median=12.131671]:12.131668999999931)[&height_95%_HPD={1.399308000000076,13.835049000000481},length_range={0.047528,0.888034},height_median=12.131675500000313,length_95%_HPD={0.047528,0.888034},height=9.874427000000296,posterior=1.0,height_range={1.399308000000076,13.835049000000481},length=0.62307775,length_median=0.7783745]:0.778374499999984)[&height_95%_HPD={1.4468360000000757,14.723083000000429},length_range={0.052425,0.816019},height_median=12.910050000000297,length_95%_HPD={0.052425,0.816019},height=10.497504750000274,posterior=1.0,height_range={1.4468360000000757,14.723083000000429},length=0.574812,length_median=0.715402]:0.7154019999999832,22817[&height_95%_HPD={5.000000214749889E-6,9.000000090964022E-6},length_range={1.499252,15.539094},height_median=6.50000038149301E-6,length_95%_HPD={1.499252,15.539094},height=6.750000267174983E-6,height_range={5.000000214749889E-6,9.000000090964022E-6},length=11.07231,length_median=13.625447000000001]:13.625445499999898)[&height_95%_HPD={1.4992610000001036,15.539102000000412},length_range={0.675874,7.283288},height_median=13.62545200000028,length_95%_HPD={0.675874,7.283288},height=11.072316750000269,posterior=1.0,height_range={1.4992610000001036,15.539102000000412},length=5.18398975,length_median=6.3883985]:6.388398500000022,22818[&height_95%_HPD={5.000000328436727E-6,8.000000150332198E-6},length_range={2.175127,22.822383},height_median=6.000000382755388E-6,length_95%_HPD={2.175127,22.822383},height=6.250000311069925E-6,height_range={5.000000328436727E-6,8.000000150332198E-6},length=16.25630025,length_median=20.0138455]:20.01384449999992)[&height_95%_HPD={2.1751350000001253,22.822390000000382},length_range={0.075709,0.740897},height_median=20.013850500000302,length_95%_HPD={0.075709,0.740897},height=16.256306500000278,posterior=1.0,height_range={2.1751350000001253,22.822390000000382},length=0.5289409999999999,length_median=0.6495789999999999]:0.649579000000017,22819[&height_95%_HPD={5.000000328436727E-6,8.000000150332198E-6},length_range={2.250836,23.56328},height_median=6.000000382755388E-6,length_95%_HPD={2.250836,23.56328},height=6.250000311069925E-6,height_range={5.000000328436727E-6,8.000000150332198E-6},length=16.785241250000002,length_median=20.663424499999998]:20.663423499999936)[&height_95%_HPD={2.250844000000143,23.5632870000004},length_range={0.059766,0.614959},height_median=20.66342950000032,length_95%_HPD={0.059766,0.614959},height=16.785247500000295,posterior=1.0,height_range={2.250844000000143,23.5632870000004},length=0.4382775,length_median=0.5391925]:0.5391925000000128)[&height_95%_HPD={2.3106100000001675,24.1782460000004},length_range={1.286545,8.736122},height_median=21.202622000000332,length_95%_HPD={1.286545,8.736122},height=17.223525000000308,posterior=1.0,height_range={2.3106100000001675,24.1782460000004},length=6.337257,length_median=7.663180499999999]:7.66318050000001)[&height_95%_HPD={3.597155000000157,32.91436800000042},length_range={0.046001,0.458428},height_median=28.865802500000342,length_95%_HPD={0.046001,0.458428},height=23.560782000000316,posterior=1.0,height_range={3.597155000000157,32.91436800000042},length=0.32712575,length_median=0.402037]:0.40203699999997866,(22820[&height_95%_HPD={5.000000328436727E-6,9.000000147807441E-6},length_range={3.299458,32.538245},height_median=5.500000384017767E-6,length_95%_HPD={3.299458,32.538245},height=6.250000311069925E-6,height_range={5.000000328436727E-6,9.000000147807441E-6},length=23.227117250000003,length_median=28.535382999999996]:28.53538249999994,((22821[&height_95%_HPD={5.000000328436727E-6,8.000000150332198E-6},length_range={0.313276,14.354084},height_median=6.000000382755388E-6,length_95%_HPD={0.313276,14.354084},height=6.250000311069925E-6,height_range={5.000000328436727E-6,8.000000150332198E-6},length=9.9575185,length_median=12.581357]:12.581355999999914,22822[&height_95%_HPD={5.000000328436727E-6,8.000000150332198E-6},length_range={0.313276,14.354084},height_median=6.000000382755388E-6,length_95%_HPD={0.313276,14.354084},height=6.250000311069925E-6,height_range={5.000000328436727E-6,8.000000150332198E-6},length=9.9575185,length_median=12.581357]:12.581355999999914)[&height_95%_HPD={0.3132840000001238,14.35409100000038},length_range={0.692944,4.357443},height_median=12.581362000000297,length_95%_HPD={0.692944,4.357443},height=9.957524750000275,posterior=1.0,height_range={0.3132840000001238,14.35409100000038},length=3.17390425,length_median=3.822615]:3.8226149999999848,22823[&height_95%_HPD={5.000000214749889E-6,8.000000150332198E-6},length_range={1.00622,18.711528},height_median=5.500000327174348E-6,length_95%_HPD={1.00622,18.711528},height=6.000000254857696E-6,height_range={5.000000214749889E-6,8.000000150332198E-6},length=13.131423000000002,length_median=16.403972]:16.403971499999955)[&height_95%_HPD={1.0062280000001351,18.71153400000037},length_range={2.293239,13.826717},height_median=16.403977000000282,length_95%_HPD={2.293239,13.826717},height=13.131429000000267,posterior=1.0,height_range={1.0062280000001351,18.71153400000037},length=10.0956945,length_median=12.131411]:12.131411000000043)[&height_95%_HPD={3.2994670000001634,32.5382510000004},length_range={0.343689,0.834545},height_median=28.535388000000324,length_95%_HPD={0.343689,0.834545},height=23.227123500000303,posterior=1.0,height_range={3.2994670000001634,32.5382510000004},length=0.66078425,length_median=0.7324515]:0.7324514999999963)[&height_95%_HPD={3.643156000000147,33.37279600000045},length_range={1.312796,10.638058},height_median=29.26783950000032,length_95%_HPD={1.312796,10.638058},height=23.88790775000031,posterior=1.0,height_range={3.643156000000147,33.37279600000045},length=7.653986249999999,length_median=9.3325455]:9.33254549999998)[&height_95%_HPD={4.9559520000001385,44.01085400000039},length_range={0.05177,0.662409},height_median=38.6003850000003,length_95%_HPD={0.05177,0.662409},height=31.541894000000283,posterior=1.0,height_range={4.9559520000001385,44.01085400000039},length=0.4689765,length_median=0.5808635]:0.5808634999999924)[&height_95%_HPD={5.007722000000115,44.67326300000042},length_range={0.058558,0.896049},height_median=39.181248500000294,length_95%_HPD={0.058558,0.896049},height=32.01087050000028,posterior=1.0,height_range={5.007722000000115,44.67326300000042},length=0.631444,length_median=0.7855845]:0.7855844999999988,22824[&height_95%_HPD={5.000000214749889E-6,8.00000009348878E-6},length_range={5.066272,45.569305},height_median=6.000000382755388E-6,length_95%_HPD={5.066272,45.569305},height=6.250000268437361E-6,height_range={5.000000214749889E-6,8.00000009348878E-6},length=32.64230825,length_median=39.966828]:39.96682699999991)[&height_95%_HPD={5.06628000000012,45.56931200000042},length_range={0.061174,1.044006},height_median=39.96683300000029,length_95%_HPD={0.061174,1.044006},height=32.64231450000028,posterior=1.0,height_range={5.06628000000012,45.56931200000042},length=0.7339332499999999,length_median=0.9152765]:0.9152764999999761)[&height_95%_HPD={5.127454000000114,46.61331800000045},length_range={0.09499,1.067312},height_median=40.88210950000027,length_95%_HPD={0.09499,1.067312},height=33.376247750000275,posterior=1.0,height_range={5.127454000000114,46.61331800000045},length=0.75845925,length_median=0.9357675]:0.9357674999999972)[&height_95%_HPD={5.2224440000001096,47.68063000000046},length_range={0.178535,1.002616},height_median=41.817877000000266,length_95%_HPD={0.178535,1.002616},height=34.134707000000276,posterior=1.0,height_range={5.2224440000001096,47.68063000000046},length=0.734929,length_median=0.8792825]:0.8792825000000164,22825[&height_95%_HPD={5.000000214749889E-6,8.00000009348878E-6},length_range={5.400971,48.683239},height_median=6.000000382755388E-6,length_95%_HPD={5.400971,48.683239},height=6.250000268437361E-6,height_range={5.000000214749889E-6,8.00000009348878E-6},length=34.86962975,length_median=42.697154499999996]:42.6971534999999)[&height_95%_HPD={5.40097900000012,48.68324600000045},length_range={0.582132,3.764286},height_median=42.69715950000028,length_95%_HPD={0.582132,3.764286},height=34.869636000000284,posterior=1.0,height_range={5.40097900000012,48.68324600000045},length=1.471667,length_median=0.770125]:0.6760770000000207)[&height_95%_HPD={9.165265000000147,49.453474000000426},length_range={2.561606,4.914468},height_median=43.3732365000003,length_95%_HPD={2.561606,4.914468},height=36.341303000000295,posterior=1.0,height_range={9.165265000000147,49.453474000000426},length=4.0280320000000005,length_median=4.318027]:4.318317000000036,22826[&height_95%_HPD={5.000000328436727E-6,8.000000150332198E-6},length_range={11.726863,54.367355},height_median=6.5000004383364285E-6,length_95%_HPD={11.726863,54.367355},height=6.5000003388604455E-6,height_range={5.000000328436727E-6,8.000000150332198E-6},length=40.3693285,length_median=47.691548]:47.6915469999999)[&height_95%_HPD={11.72687100000013,54.36736200000041},length_range={11.04919,57.073137},height_median=47.69155350000034,length_95%_HPD={11.04919,57.073137},height=40.369335000000305,posterior=1.0,height_range={11.72687100000013,54.36736200000041},length=24.2656715,length_median=14.4701795]:21.118452999999846)[&height_95%_HPD={52.100006000000405,68.82000700000043},length_range={1.765953,63.226177},height_median=68.81000650000018,length_95%_HPD={1.765953,63.226177},height=64.6350065000003,posterior=1.0,height_range={52.100006000000405,68.82000700000043},length=42.7660325,length_median=53.036]:48.36274850000024,((22827[&height_95%_HPD={6.000000325911969E-6,8.000000150332198E-6},length_range={51.017104,117.33118},height_median=6.5000004383364285E-6,length_95%_HPD={51.017104,117.33118},height=6.750000338229256E-6,height_range={6.000000325911969E-6,8.000000150332198E-6},length=97.21384475,length_median=110.2535475]:110.25354749999997,((22828[&height_95%_HPD={6.000000325911969E-6,7.00000043707405E-6},length_range={33.769244,94.345368},height_median=6.500000296227881E-6,length_95%_HPD={33.769244,94.345368},height=6.5000003388604455E-6,height_range={6.000000325911969E-6,7.00000043707405E-6},length=76.355777,length_median=88.654248]:88.65424800000011,((22829[&height_95%_HPD={5.0000004421235644E-6,7.0000001528569555E-6},length_range={2.431093,24.253875},height_median=6.000000325911969E-6,length_95%_HPD={2.431093,24.253875},height=6.000000311701115E-6,height_range={5.0000004421235644E-6,7.0000001528569555E-6},length=18.06655625,length_median=22.7906285]:22.790628000000083,((((((22830[&height_95%_HPD={5.0000004421235644E-6,6.000000325911969E-6},length_range={1.139324,9.880311},height_median=6.000000183803422E-6,length_95%_HPD={1.139324,9.880311},height=5.750000283910595E-6,height_range={5.0000004421235644E-6,6.000000325911969E-6},length=7.3971595,length_median=9.284501500000001]:9.284501000000176,22831[&height_95%_HPD={5.0000004421235644E-6,6.000000325911969E-6},length_range={1.139324,9.880311},height_median=6.000000183803422E-6,length_95%_HPD={1.139324,9.880311},height=5.750000283910595E-6,height_range={5.0000004421235644E-6,6.000000325911969E-6},length=7.3971595,length_median=9.284501500000001]:9.284501000000176)[&height_95%_HPD={1.1393300000001432,9.880317000000218},length_range={0.170255,1.213237},height_median=9.28450700000036,length_95%_HPD={0.170255,1.213237},height=7.3971652500002705,posterior=1.0,height_range={1.1393300000001432,9.880317000000218},length=0.91591875,length_median=1.1400915]:1.1400915000000396,22832[&height_95%_HPD={5.0000004421235644E-6,7.0000001528569555E-6},length_range={1.309578,11.093548},height_median=6.0000002690685506E-6,length_95%_HPD={1.309578,11.093548},height=6.000000283279405E-6,height_range={5.0000004421235644E-6,7.0000001528569555E-6},length=8.313078,length_median=10.424593]:10.42459250000013)[&height_95%_HPD={1.3095850000001406,11.093554000000267},length_range={0.504438,7.448625},height_median=10.4245985000004,length_95%_HPD={0.504438,7.448625},height=8.313084000000302,posterior=1.0,height_range={1.3095850000001406,11.093554000000267},length=5.48789925,length_median=6.999267]:6.999267000000003,22833[&height_95%_HPD={6.000000325911969E-6,7.000000209700374E-6},length_range={1.814016,18.542172},height_median=6.500000296227881E-6,length_95%_HPD={1.814016,18.542172},height=6.500000282017027E-6,height_range={6.000000325911969E-6,7.000000209700374E-6},length=13.80097675,length_median=17.4238595]:17.423859000000107)[&height_95%_HPD={1.8140230000001338,18.54217900000026},length_range={0.076581,1.383735},height_median=17.423865500000403,length_95%_HPD={0.076581,1.383735},height=13.8009832500003,posterior=1.0,height_range={1.8140230000001338,18.54217900000026},length=1.01517375,length_median=1.3001895]:1.3001894999999877,22834[&height_95%_HPD={5.0000004421235644E-6,7.000000096013537E-6},length_range={1.890597,19.925908},height_median=6.0000002690685506E-6,length_95%_HPD={1.890597,19.925908},height=6.0000002690685506E-6,height_range={5.0000004421235644E-6,7.000000096013537E-6},length=14.816151,length_median=18.7240495]:18.72404900000012)[&height_95%_HPD={1.8906040000001099,19.92591400000026},length_range={0.1249,1.74835},height_median=18.72405500000039,length_95%_HPD={0.1249,1.74835},height=14.816157000000288,posterior=1.0,height_range={1.8906040000001099,19.92591400000026},length=1.2896845000000001,length_median=1.642744]:1.6427440000000217,22835[&height_95%_HPD={6.000000212225132E-6,7.00000043707405E-6},length_range={2.015497,21.674258},height_median=6.500000296227881E-6,length_95%_HPD={2.015497,21.674258},height=6.500000310438736E-6,height_range={6.000000212225132E-6,7.00000043707405E-6},length=16.105835,length_median=20.366792500000003]:20.366792500000116)[&height_95%_HPD={2.015504000000135,21.67426400000022},length_range={0.218934,1.590494},height_median=20.366799000000412,length_95%_HPD={0.218934,1.590494},height=16.105841500000295,posterior=1.0,height_range={2.015504000000135,21.67426400000022},length=1.199568,length_median=1.4944220000000001]:1.494421999999986,22836[&height_95%_HPD={5.0000004421235644E-6,7.000000209700374E-6},length_range={2.234431,23.264751},height_median=6.500000296227881E-6,length_95%_HPD={2.234431,23.264751},height=6.250000311069925E-6,height_range={5.0000004421235644E-6,7.000000209700374E-6},length=17.30540325,length_median=21.8612155]:21.861214500000102)[&height_95%_HPD={2.234438000000125,23.264758000000256},length_range={0.196662,0.989123},height_median=21.8612210000004,length_95%_HPD={0.196662,0.989123},height=17.305409500000295,posterior=1.0,height_range={2.234438000000125,23.264758000000256},length=0.7611527499999999,length_median=0.929413]:0.9294130000000109)[&height_95%_HPD={2.4311000000001286,24.253881000000206},length_range={31.106912,69.479808},height_median=22.79063400000041,length_95%_HPD={31.106912,69.479808},height=18.06656225000029,posterior=1.0,height_range={2.4311000000001286,24.253881000000206},length=57.79109775,length_median=65.2888355]:65.2888355,22837[&height_95%_HPD={6.000000212225132E-6,7.00000043707405E-6},length_range={33.538005,93.733683},height_median=6.500000296227881E-6,length_95%_HPD={33.538005,93.733683},height=6.500000310438736E-6,height_range={6.000000212225132E-6,7.00000043707405E-6},length=75.8576535,length_median=88.079463]:88.07946300000012)[&height_95%_HPD={33.53801200000015,93.73368900000025},length_range={0.231239,0.611685},height_median=88.07946950000041,length_95%_HPD={0.231239,0.611685},height=75.85766000000031,posterior=1.0,height_range={33.53801200000015,93.73368900000025},length=0.4981235,length_median=0.574785]:0.5747849999999914)[&height_95%_HPD={33.76925100000017,94.34537400000028},length_range={15.660229,17.629867},height_median=88.6542545000004,length_95%_HPD={15.660229,17.629867},height=76.35578350000031,posterior=1.0,height_range={33.76925100000017,94.34537400000028},length=16.60581925,length_median=16.566590499999997]:16.566590500000018,((((22838[&height_95%_HPD={5.0000004421235644E-6,7.00000043707405E-6},length_range={43.046619,93.815186},height_median=6.500000182541044E-6,length_95%_HPD={43.046619,93.815186},height=6.250000311069925E-6,height_range={5.0000004421235644E-6,7.00000043707405E-6},length=78.293807,length_median=88.1567115]:88.15671100000023,(22839[&height_95%_HPD={5.0000004421235644E-6,7.000000323387212E-6},length_range={20.989932,63.839232},height_median=6.500000182541044E-6,length_95%_HPD={20.989932,63.839232},height=6.250000282648216E-6,height_range={5.0000004421235644E-6,7.000000323387212E-6},length=51.2018415,length_median=59.989101]:59.989100500000205,((((22840[&height_95%_HPD={5.000000328436727E-6,8.000000434549293E-6},length_range={1.440191,26.943675},height_median=6.500000296227881E-6,length_95%_HPD={1.440191,26.943675},height=6.5000003388604455E-6,height_range={5.000000328436727E-6,8.000000434549293E-6},length=19.7558795,length_median=25.319826]:25.31982650000012,(((((22841[&height_95%_HPD={6.000000325911969E-6,8.000000434549293E-6},length_range={0.080933,0.860156},height_median=7.000000266543793E-6,length_95%_HPD={0.080933,0.860156},height=7.000000323387212E-6,height_range={6.000000325911969E-6,8.000000434549293E-6},length=0.63944725,length_median=0.80835]:0.8083500000001891,22842[&height_95%_HPD={6.000000325911969E-6,8.000000434549293E-6},length_range={0.080933,0.860156},height_median=7.000000266543793E-6,length_95%_HPD={0.080933,0.860156},height=7.000000323387212E-6,height_range={6.000000325911969E-6,8.000000434549293E-6},length=0.63944725,length_median=0.80835]:0.8083500000001891)[&height_95%_HPD={0.0809410000001094,0.8601620000002868},length_range={1.000194,17.356521},height_median=0.8083570000004556,length_95%_HPD={1.000194,17.356521},height=0.6394542500003269,posterior=1.0,height_range={0.0809410000001094,0.8601620000002868},length=12.74467075,length_median=16.310983999999998]:16.310983999999962,(((22843[&height_95%_HPD={6.000000439598807E-6,8.000000434549293E-6},length_range={0.701323,11.39918},height_median=7.000000294965503E-6,length_95%_HPD={0.701323,11.39918},height=7.000000366019776E-6,height_range={6.000000439598807E-6,8.000000434549293E-6},length=8.38146025,length_median=10.712669]:10.712669000000147,(22844[&height_95%_HPD={6.000000439598807E-6,8.000000320862455E-6},length_range={0.25923,7.32387},height_median=7.000000294965503E-6,length_95%_HPD={0.25923,7.32387},height=7.000000337598067E-6,height_range={6.000000439598807E-6,8.000000320862455E-6},length=5.337165,length_median=6.88278]:6.8827800000001105,22845[&height_95%_HPD={6.000000439598807E-6,8.000000320862455E-6},length_range={0.25923,7.32387},height_median=7.000000294965503E-6,length_95%_HPD={0.25923,7.32387},height=7.000000337598067E-6,height_range={6.000000439598807E-6,8.000000320862455E-6},length=5.337165,length_median=6.88278]:6.8827800000001105)[&height_95%_HPD={0.2592380000001526,7.323876000000496},length_range={0.442093,4.07531},height_median=6.882787000000405,length_95%_HPD={0.442093,4.07531},height=5.337172000000365,posterior=1.0,height_range={0.2592380000001526,7.323876000000496},length=3.0442952500000002,length_median=3.829889]:3.829889000000037)[&height_95%_HPD={0.7013310000001525,11.39918600000044},length_range={0.09909,1.884327},height_median=10.712676000000442,length_95%_HPD={0.09909,1.884327},height=8.38146725000037,posterior=1.0,height_range={0.7013310000001525,11.39918600000044},length=1.3812565,length_median=1.7708045000000001]:1.770804499999997,22846[&height_95%_HPD={6.000000439598807E-6,8.000000150332198E-6},length_range={0.800413,13.283507},height_median=6.5000004383364285E-6,length_95%_HPD={0.800413,13.283507},height=6.750000366650966E-6,height_range={6.000000439598807E-6,8.000000150332198E-6},length=9.762717,length_median=12.483474000000001]:12.483474000000001)[&height_95%_HPD={0.8004210000001422,13.283513000000426},length_range={0.089788,2.570621},height_median=12.48348050000044,length_95%_HPD={0.089788,2.570621},height=9.762723750000362,posterior=1.0,height_range={0.8004210000001422,13.283513000000426},length=1.8729527500000003,length_median=2.4157010000000003]:2.4157010000000128,22847[&height_95%_HPD={5.0000004421235644E-6,9.000000147807441E-6},length_range={0.8902,15.854129},height_median=6.5000004383364285E-6,length_95%_HPD={0.8902,15.854129},height=6.750000366650966E-6,height_range={5.0000004421235644E-6,9.000000147807441E-6},length=11.63566975,length_median=14.899175]:14.899175000000014)[&height_95%_HPD={0.8902090000001408,15.854134000000386},length_range={0.190926,2.362549},height_median=14.899181500000452,length_95%_HPD={0.190926,2.362549},height=11.635676500000358,posterior=1.0,height_range={0.8902090000001408,15.854134000000386},length=1.7484485,length_median=2.2201595000000003]:2.2201594999999656)[&height_95%_HPD={1.0811350000001312,18.21668300000033},length_range={0.060219,1.409347},height_median=17.119341000000418,length_95%_HPD={0.060219,1.409347},height=13.384125000000324,posterior=1.0,height_range={1.0811350000001312,18.21668300000033},length=1.02958675,length_median=1.3243905]:1.3243904999999643,22848[&height_95%_HPD={5.000000328436727E-6,8.000000320862455E-6},length_range={1.141346,19.626025},height_median=7.000000294965503E-6,length_95%_HPD={1.141346,19.626025},height=6.750000309807547E-6,height_range={5.000000328436727E-6,8.000000320862455E-6},length=14.413705,length_median=18.443724500000002]:18.443724500000087)[&height_95%_HPD={1.141354000000149,19.626030000000355},length_range={0.082855,2.180794},height_median=18.443731500000382,length_95%_HPD={0.082855,2.180794},height=14.413711750000317,posterior=1.0,height_range={1.141354000000149,19.626030000000355},length=1.590538,length_median=2.0492515]:2.049251499999997,22849[&height_95%_HPD={5.000000328436727E-6,8.000000150332198E-6},length_range={1.224201,21.806819},height_median=6.50000038149301E-6,length_95%_HPD={1.224201,21.806819},height=6.500000310438736E-6,height_range={5.000000328436727E-6,8.000000150332198E-6},length=16.00424325,length_median=20.492976499999997]:20.492976499999997)[&height_95%_HPD={1.224209000000144,21.806824000000347},length_range={0.106934,2.53626},height_median=20.49298300000038,length_95%_HPD={0.106934,2.53626},height=16.004249750000312,posterior=1.0,height_range={1.224209000000144,21.806824000000347},length=1.85240725,length_median=2.3832174999999998]:2.383217500000029,22850[&height_95%_HPD={5.000000328436727E-6,8.000000320862455E-6},length_range={1.331135,24.343079},height_median=7.000000294965503E-6,length_95%_HPD={1.331135,24.343079},height=6.750000309807547E-6,height_range={5.000000328436727E-6,8.000000320862455E-6},length=17.85665025,length_median=22.8761935]:22.876193500000113)[&height_95%_HPD={1.3311430000001678,24.343084000000317},length_range={0.109055,2.600596},height_median=22.876200500000408,length_95%_HPD={0.109055,2.600596},height=17.856657000000325,posterior=1.0,height_range={1.3311430000001678,24.343084000000317},length=1.8992289999999996,length_median=2.4436324999999997]:2.4436325000000068)[&height_95%_HPD={1.44019800000018,26.943680000000313},length_range={0.183652,2.420312},height_median=25.319833000000415,length_95%_HPD={0.183652,2.420312},height=19.75588600000033,posterior=1.0,height_range={1.44019800000018,26.943680000000313},length=1.7880917500000002,length_median=2.2742015]:2.2742014999999753,22851[&height_95%_HPD={6.000000325911969E-6,8.000000320862455E-6},length_range={1.623843,29.363986},height_median=6.500000296227881E-6,length_95%_HPD={1.623843,29.363986},height=6.750000309807547E-6,height_range={6.000000325911969E-6,8.000000320862455E-6},length=21.543971,length_median=27.594027500000003]:27.594028000000094)[&height_95%_HPD={1.623850000000175,29.36399200000028},length_range={1.661159,2.464837},height_median=27.59403450000039,length_95%_HPD={1.661159,2.464837},height=21.54397775000031,posterior=1.0,height_range={1.623850000000175,29.36399200000028},length=1.90925625,length_median=1.7555144999999999]:1.687919500000021,(22852[&height_95%_HPD={5.000000214749889E-6,7.00000043707405E-6},length_range={1.003235,8.986067},height_median=6.5000002393844625E-6,length_95%_HPD={1.003235,8.986067},height=6.250000282648216E-6,height_range={5.000000214749889E-6,7.00000043707405E-6},length=6.7195265,length_median=8.444402]:8.444402000000167,22853[&height_95%_HPD={5.000000214749889E-6,7.00000043707405E-6},length_range={1.003235,8.986067},height_median=6.5000002393844625E-6,length_95%_HPD={1.003235,8.986067},height=6.250000282648216E-6,height_range={5.000000214749889E-6,7.00000043707405E-6},length=6.7195265,length_median=8.444402]:8.444402000000167)[&height_95%_HPD={1.0032420000001707,8.986072000000263},length_range={3.085445,22.174269},height_median=8.444408500000407,length_95%_HPD={3.085445,22.174269},height=6.719532750000312,posterior=1.0,height_range={1.0032420000001707,8.986072000000263},length=16.733701250000003,length_median=20.8375455]:20.837545500000004)[&height_95%_HPD={4.088687000000164,31.160341000000244},length_range={0.417477,0.925128},height_median=29.28195400000041,length_95%_HPD={0.417477,0.925128},height=23.453234000000307,posterior=1.0,height_range={4.088687000000164,31.160341000000244},length=0.7703004999999999,length_median=0.8692985]:0.8692984999999851,22854[&height_95%_HPD={5.0000004421235644E-6,8.000000207175617E-6},length_range={4.506156,32.085463},height_median=6.500000267806172E-6,length_95%_HPD={4.506156,32.085463},height=6.500000296227881E-6,height_range={5.0000004421235644E-6,8.000000207175617E-6},length=24.223528,length_median=30.1512465]:30.15124600000013)[&height_95%_HPD={4.506164000000183,32.08546900000022},length_range={16.483775,31.753769},height_median=30.151252500000396,length_95%_HPD={16.483775,31.753769},height=24.223534500000298,posterior=1.0,height_range={4.506164000000183,32.08546900000022},length=26.97831325,length_median=29.8378545]:29.83785449999999)[&height_95%_HPD={20.989939000000163,63.83923800000025},length_range={22.056687,29.975954},height_median=59.98910700000039,length_95%_HPD={22.056687,29.975954},height=51.2018477500003,posterior=1.0,height_range={20.989939000000163,63.83923800000025},length=27.0919655,length_median=28.167610500000002]:28.167610500000023)[&height_95%_HPD={43.046626000000174,93.81519200000025},length_range={3.588259,9.028524},height_median=88.15671750000041,length_95%_HPD={3.588259,9.028524},height=78.29381325000031,posterior=1.0,height_range={43.046626000000174,93.81519200000025},length=7.396090500000001,length_median=8.4837895]:8.4837895,(22855[&height_95%_HPD={6.000000325911969E-6,7.00000043707405E-6},length_range={33.740326,72.280057},height_median=6.500000324649591E-6,length_95%_HPD={33.740326,72.280057},height=6.5000003530713E-6,height_range={6.000000325911969E-6,7.00000043707405E-6},length=60.46523750000001,length_median=67.92028350000001]:67.9202835000001,(22856[&height_95%_HPD={6.000000325911969E-6,8.000000434549293E-6},length_range={8.703739,16.414133},height_median=6.500000324649591E-6,length_95%_HPD={8.703739,16.414133},height=6.750000352440111E-6,height_range={6.000000325911969E-6,8.000000434549293E-6},length=13.9914415,length_median=15.423947]:15.42394750000011,22857[&height_95%_HPD={6.000000325911969E-6,8.000000434549293E-6},length_range={8.703739,16.414133},height_median=6.500000324649591E-6,length_95%_HPD={8.703739,16.414133},height=6.750000352440111E-6,height_range={6.000000325911969E-6,8.000000434549293E-6},length=13.9914415,length_median=15.423947]:15.42394750000011)[&height_95%_HPD={8.703746000000194,16.41413900000032},length_range={25.036587,55.865924},height_median=15.423954000000435,length_95%_HPD={25.036587,55.865924},height=13.991448250000346,posterior=1.0,height_range={8.703746000000194,16.41413900000032},length=46.47379575,length_median=52.496336]:52.496335999999985)[&height_95%_HPD={33.74033300000019,72.28006300000027},length_range={12.894552,30.563653},height_median=67.92029000000042,length_95%_HPD={12.894552,30.563653},height=60.465244000000325,posterior=1.0,height_range={33.74033300000019,72.28006300000027},length=25.22465975,length_median=28.720216999999998]:28.72021699999999)[&height_95%_HPD={46.63488500000017,102.84371600000026},length_range={0.259071,1.236427},height_median=96.64050700000041,length_95%_HPD={0.259071,1.236427},height=85.68990375000031,posterior=1.0,height_range={46.63488500000017,102.84371600000026},length=0.9547822499999999,length_median=1.1618155]:1.1618155000000172,(22858[&height_95%_HPD={5.0000004421235644E-6,7.000000209700374E-6},length_range={2.645604,21.379914},height_median=6.000000325911969E-6,length_95%_HPD={2.645604,21.379914},height=6.000000325911969E-6,height_range={5.0000004421235644E-6,7.000000209700374E-6},length=16.05162625,length_median=20.0904935]:20.090493000000123,22859[&height_95%_HPD={5.0000004421235644E-6,7.000000209700374E-6},length_range={2.645604,21.379914},height_median=6.000000325911969E-6,length_95%_HPD={2.645604,21.379914},height=6.000000325911969E-6,height_range={5.0000004421235644E-6,7.000000209700374E-6},length=16.05162625,length_median=20.0904935]:20.090493000000123)[&height_95%_HPD={2.6456110000002013,21.379920000000197},length_range={44.248345,82.700223},height_median=20.09049900000045,length_95%_HPD={44.248345,82.700223},height=16.051632250000324,posterior=1.0,height_range={2.6456110000002013,21.379920000000197},length=70.59305375,length_median=77.71182350000001]:77.71182349999998)[&height_95%_HPD={46.89395600000017,104.08014300000025},length_range={0.788765,2.890177},height_median=97.80232250000043,length_95%_HPD={0.788765,2.890177},height=86.64468600000032,posterior=1.0,height_range={46.89395600000017,104.08014300000025},length=2.2776147499999997,length_median=2.7157584999999997]:2.7157584999999926,((22860[&height_95%_HPD={5.000000214749889E-6,7.00000043707405E-6},length_range={4.669335,16.301105},height_median=6.500000324649591E-6,length_95%_HPD={4.669335,16.301105},height=6.25000032528078E-6,height_range={5.000000214749889E-6,7.00000043707405E-6},length=12.901263750000002,length_median=15.3173075]:15.31730750000014,(22861[&height_95%_HPD={5.000000214749889E-6,7.00000043707405E-6},length_range={3.541324,12.662616},height_median=6.50000038149301E-6,length_95%_HPD={3.541324,12.662616},height=6.2500003537024895E-6,height_range={5.000000214749889E-6,7.00000043707405E-6},length=10.000219000000001,length_median=11.898468000000001]:11.898468000000094,22862[&height_95%_HPD={5.000000214749889E-6,7.00000043707405E-6},length_range={3.541324,12.662616},height_median=6.50000038149301E-6,length_95%_HPD={3.541324,12.662616},height=6.2500003537024895E-6,height_range={5.000000214749889E-6,7.00000043707405E-6},length=10.000219000000001,length_median=11.898468000000001]:11.898468000000094)[&height_95%_HPD={3.5413310000001843,12.662621000000172},length_range={1.128011,3.638489},height_median=11.898474500000475,length_95%_HPD={1.128011,3.638489},height=10.000225250000327,posterior=1.0,height_range={3.5413310000001843,12.662621000000172},length=2.90104475,length_median=3.4188395]:3.41883949999999)[&height_95%_HPD={4.669342000000199,16.30111000000022},length_range={38.563495,84.522427},height_median=15.317314000000465,length_95%_HPD={38.563495,84.522427},height=12.901270000000338,posterior=1.0,height_range={4.669342000000199,16.30111000000022},length=70.48391475,length_median=79.4248685]:79.42486849999997,((22863[&height_95%_HPD={5.0000004421235644E-6,7.00000043707405E-6},length_range={22.991002,67.19686},height_median=6.000000212225132E-6,length_95%_HPD={22.991002,67.19686},height=6.000000325911969E-6,height_range={5.0000004421235644E-6,7.00000043707405E-6},length=54.1189865,length_median=63.144042]:63.14404200000024,(22864[&height_95%_HPD={6.000000212225132E-6,7.00000043707405E-6},length_range={5.719832,20.031785},height_median=6.000000325911969E-6,length_95%_HPD={5.719832,20.031785},height=6.25000032528078E-6,height_range={6.000000212225132E-6,7.00000043707405E-6},length=15.849760749999998,length_median=18.823712999999998]:18.82371350000014,22865[&height_95%_HPD={6.000000212225132E-6,7.00000043707405E-6},length_range={5.719832,20.031785},height_median=6.000000325911969E-6,length_95%_HPD={5.719832,20.031785},height=6.25000032528078E-6,height_range={6.000000212225132E-6,7.00000043707405E-6},length=15.849760749999998,length_median=18.823712999999998]:18.82371350000014)[&height_95%_HPD={5.719838000000209,20.031791000000226},length_range={17.27117,47.165075},height_median=18.823719500000465,length_95%_HPD={17.27117,47.165075},height=15.849767000000341,posterior=1.0,height_range={5.719838000000209,20.031791000000226},length=38.269225500000005,length_median=44.3203285]:44.32032849999999)[&height_95%_HPD={22.991008000000193,67.19686600000023},length_range={8.994118,22.693628},height_median=63.14404800000045,length_95%_HPD={8.994118,22.693628},height=54.11899250000033,posterior=1.0,height_range={22.991008000000193,67.19686600000023},length=18.58425275,length_median=21.3246325]:21.32463249999998,22866[&height_95%_HPD={5.000000214749889E-6,7.00000043707405E-6},length_range={31.98512,89.890489},height_median=6.000000325911969E-6,length_95%_HPD={31.98512,89.890489},height=6.000000325911969E-6,height_range={5.000000214749889E-6,7.00000043707405E-6},length=72.70323925,length_median=84.468674]:84.4686745000001)[&height_95%_HPD={31.985126000000207,89.89049400000022},length_range={10.110788,11.247711},height_median=84.46868050000043,length_95%_HPD={10.110788,11.247711},height=72.70324525000032,posterior=1.0,height_range={31.985126000000207,89.89049400000022},length=10.6819395,length_median=10.6846295]:10.273502000000008)[&height_95%_HPD={43.23283700000019,100.82353700000021},length_range={4.449884,6.146783},height_median=94.74218250000044,length_95%_HPD={4.449884,6.146783},height=83.38518475000032,posterior=1.0,height_range={43.23283700000019,100.82353700000021},length=5.537116,length_median=5.7758985]:5.7758984999999825)[&height_95%_HPD={47.682721000000186,106.97032000000024},length_range={1.746759,5.004921},height_median=100.51808100000042,length_95%_HPD={1.746759,5.004921},height=88.92230075000032,posterior=1.0,height_range={47.682721000000186,106.97032000000024},length=4.039302,length_median=4.702764]:4.702764000000002)[&height_95%_HPD={49.42948000000018,111.97524100000027},length_range={1.587632,5.355945},height_median=105.22084500000042,length_95%_HPD={1.587632,5.355945},height=92.96160275000032,posterior=1.0,height_range={49.42948000000018,111.97524100000027},length=4.25224875,length_median=5.032709]:5.032708999999983)[&height_95%_HPD={51.01711200000017,117.33118600000029},length_range={5.011334,6.749052},height_median=110.2535540000004,length_95%_HPD={5.011334,6.749052},height=97.21385150000032,posterior=1.0,height_range={51.01711200000017,117.33118600000029},length=6.111574749999999,length_median=6.3429565]:6.342956500000014,(22867[&height_95%_HPD={5.0000004421235644E-6,8.000000150332198E-6},length_range={0.216866,4.485594},height_median=6.50000038149301E-6,length_95%_HPD={0.216866,4.485594},height=6.5000003388604455E-6,height_range={5.0000004421235644E-6,8.000000150332198E-6},length=3.2826065,length_median=4.213983000000001]:4.213982500000043,22868[&height_95%_HPD={5.0000004421235644E-6,8.000000150332198E-6},length_range={0.216866,4.485594},height_median=6.50000038149301E-6,length_95%_HPD={0.216866,4.485594},height=6.5000003388604455E-6,height_range={5.0000004421235644E-6,8.000000150332198E-6},length=3.2826065,length_median=4.213983000000001]:4.213982500000043)[&height_95%_HPD={0.21687400000013213,4.485600000000318},length_range={55.811572,119.594638},height_median=4.213989000000424,length_95%_HPD={55.811572,119.594638},height=3.2826130000003246,posterior=1.0,height_range={0.21687400000013213,4.485600000000318},length=100.04281325000001,length_median=112.3825215]:112.3825215)[&height_95%_HPD={56.028446000000145,124.08023800000029},length_range={0.569775,14.537515},height_median=116.59651050000042,length_95%_HPD={0.569775,14.537515},height=103.32542625000032,posterior=1.0,height_range={56.028446000000145,124.08023800000029},length=4.07561275,length_median=0.5975805]:0.5762445000000014)[&height_95%_HPD={70.56596100000013,124.69268500000027},length_range={0.142957,0.388212},height_median=117.17275500000042,length_95%_HPD={0.142957,0.388212},height=107.40103900000031,posterior=1.0,height_range={70.56596100000013,124.69268500000027},length=0.31567875,length_median=0.365773]:0.36577299999999013)[&height_95%_HPD={70.70891800000015,125.08089700000028},length_range={1.426076,2.323261},height_median=117.53852800000041,length_95%_HPD={1.426076,2.323261},height=107.71671775000031,posterior=1.0,height_range={70.70891800000015,125.08089700000028},length=2.0274905,length_median=2.1803125]:2.180312499999985)[&height_95%_HPD={72.13499400000018,127.40415800000028},length_range={23.975541,66.665029},height_median=119.7188405000004,length_95%_HPD={23.975541,66.665029},height=109.74420825000031,posterior=1.0,height_range={72.13499400000018,127.40415800000028},length=35.334810250000004,length_median=25.3493355]:24.365700500000003)[&height_95%_HPD={138.80002300000018,153.34696900000029},length_range={6.507437,7.040435},height_median=144.0845410000004,length_95%_HPD={6.507437,7.040435},height=145.0790185000003,posterior=1.0,height_range={138.80002300000018,153.34696900000029},length=6.796221000000001,length_median=6.818506]:6.612707)[&height_95%_HPD={145.7190580000002,160.3874040000003},length_range={1.780989,2.025984},height_median=150.6972480000004,length_95%_HPD={1.780989,2.025984},height=151.8752395000003,posterior=1.0,height_range={145.7190580000002,160.3874040000003},length=1.9030425,length_median=1.9025985]:1.9025985000000105,((((22869[&height_95%_HPD={5.000000214749889E-6,7.0000005507608876E-6},length_range={24.789911,58.418129},height_median=5.500000270330929E-6,length_95%_HPD={24.789911,58.418129},height=5.750000326543159E-6,height_range={5.000000214749889E-6,7.0000005507608876E-6},length=48.241316749999996,length_median=54.8786135]:54.8786140000002,(22870[&height_95%_HPD={5.000000101063051E-6,7.0000005507608876E-6},length_range={2.287904,6.51938},height_median=5.0000003852801456E-6,length_95%_HPD={2.287904,6.51938},height=5.5000003555960575E-6,height_range={5.000000101063051E-6,7.0000005507608876E-6},length=5.26390775,length_median=6.1241734999999995]:6.124174500000095,22871[&height_95%_HPD={5.000000101063051E-6,7.0000005507608876E-6},length_range={2.287904,6.51938},height_median=5.0000003852801456E-6,length_95%_HPD={2.287904,6.51938},height=5.5000003555960575E-6,height_range={5.000000101063051E-6,7.0000005507608876E-6},length=5.26390775,length_median=6.1241734999999995]:6.124174500000095)[&height_95%_HPD={2.287909000000127,6.519385000000284},length_range={22.502008,51.898749},height_median=6.12417950000048,length_95%_HPD={22.502008,51.898749},height=5.263913250000343,posterior=1.0,height_range={2.287909000000127,6.519385000000284},length=42.97740925,length_median=48.75444]:48.75443999999999)[&height_95%_HPD={24.789917000000116,58.41813400000024},length_range={33.806463,58.582755},height_median=54.87861950000047,length_95%_HPD={33.806463,58.582755},height=48.24132250000032,posterior=1.0,height_range={24.789917000000116,58.41813400000024},length=50.618195,length_median=55.041781]:55.041780999999986,(22872[&height_95%_HPD={4.000000330961484E-6,7.00000043707405E-6},length_range={5.776065,68.493603},height_median=5.500000270330929E-6,length_95%_HPD={5.776065,68.493603},height=5.500000327174348E-6,height_range={4.000000330961484E-6,7.00000043707405E-6},length=50.733993500000004,length_median=64.33315300000001]:64.33315350000018,22873[&height_95%_HPD={4.000000330961484E-6,7.00000043707405E-6},length_range={5.776065,68.493603},height_median=5.500000270330929E-6,length_95%_HPD={5.776065,68.493603},height=5.500000327174348E-6,height_range={4.000000330961484E-6,7.00000043707405E-6},length=50.733993500000004,length_median=64.33315300000001]:64.33315350000018)[&height_95%_HPD={5.776071000000115,68.49360700000028},length_range={44.869768,52.820309},height_median=64.33315900000045,length_95%_HPD={44.869768,52.820309},height=50.733999000000324,posterior=1.0,height_range={5.776071000000115,68.49360700000028},length=48.125518500000005,length_median=47.405998499999995]:45.587241500000005)[&height_95%_HPD={58.596380000000124,117.00088900000026},length_range={25.248093,33.754966},height_median=109.92040050000045,length_95%_HPD={25.248093,33.754966},height=98.85951750000032,posterior=1.0,height_range={58.596380000000124,117.00088900000026},length=28.087929250000002,length_median=26.674329]:25.65171049999998,(((((22874[&height_95%_HPD={5.000000214749889E-6,7.00000043707405E-6},length_range={22.110416,89.137816},height_median=6.000000212225132E-6,length_95%_HPD={22.110416,89.137816},height=6.0000002690685506E-6,height_range={5.000000214749889E-6,7.00000043707405E-6},length=69.683729,length_median=83.743342]:83.74334250000018,22875[&height_95%_HPD={5.000000214749889E-6,7.00000043707405E-6},length_range={22.110416,89.137816},height_median=6.000000212225132E-6,length_95%_HPD={22.110416,89.137816},height=6.0000002690685506E-6,height_range={5.000000214749889E-6,7.00000043707405E-6},length=69.683729,length_median=83.743342]:83.74334250000018)[&height_95%_HPD={22.110422000000085,89.13782100000026},length_range={4.676958,16.976739},height_median=83.7433485000004,length_95%_HPD={4.676958,16.976739},height=69.68373500000028,posterior=1.0,height_range={22.110422000000085,89.13782100000026},length=13.38850425,length_median=15.95016]:15.950160000000011,(22876[&height_95%_HPD={5.000000214749889E-6,6.000000439598807E-6},length_range={26.615503,105.463706},height_median=6.000000212225132E-6,length_95%_HPD={26.615503,105.463706},height=5.75000026969974E-6,height_range={5.000000214749889E-6,6.000000439598807E-6},length=82.56080825,length_median=99.08201199999999]:99.08201200000019,22877[&height_95%_HPD={5.000000214749889E-6,6.000000439598807E-6},length_range={26.615503,105.463706},height_median=6.000000212225132E-6,length_95%_HPD={26.615503,105.463706},height=5.75000026969974E-6,height_range={5.000000214749889E-6,6.000000439598807E-6},length=82.56080825,length_median=99.08201199999999]:99.08201200000019)[&height_95%_HPD={26.61550900000009,105.46371100000027},length_range={0.171871,0.650849},height_median=99.0820180000004,length_95%_HPD={0.171871,0.650849},height=82.56081400000029,posterior=1.0,height_range={26.61550900000009,105.46371100000027},length=0.51142525,length_median=0.6114905]:0.6114905000000022)[&height_95%_HPD={26.7873800000001,106.11456000000027},length_range={0.184609,0.58517},height_median=99.6935085000004,length_95%_HPD={0.184609,0.58517},height=83.0722392500003,posterior=1.0,height_range={26.7873800000001,106.11456000000027},length=0.467356,length_median=0.5498225]:0.5498225000000048,(((22878[&height_95%_HPD={5.000000214749889E-6,6.000000439598807E-6},length_range={11.508651,47.19631},height_median=6.0000002690685506E-6,length_95%_HPD={11.508651,47.19631},height=5.750000298121449E-6,height_range={5.000000214749889E-6,6.000000439598807E-6},length=36.845863249999994,length_median=44.339246]:44.33924600000017,22879[&height_95%_HPD={5.000000214749889E-6,6.000000439598807E-6},length_range={11.508651,47.19631},height_median=6.0000002690685506E-6,length_95%_HPD={11.508651,47.19631},height=5.750000298121449E-6,height_range={5.000000214749889E-6,6.000000439598807E-6},length=36.845863249999994,length_median=44.339246]:44.33924600000017)[&height_95%_HPD={11.508657000000085,47.196315000000254},length_range={2.97404,12.758148},height_median=44.33925200000044,length_95%_HPD={2.97404,12.758148},height=36.845869000000306,posterior=1.0,height_range={11.508657000000085,47.196315000000254},length=9.926050250000001,length_median=11.9860065]:11.986006500000002,(22880[&height_95%_HPD={5.000000328436727E-6,6.000000439598807E-6},length_range={7.351639,33.797301},height_median=5.500000270330929E-6,length_95%_HPD={7.351639,33.797301},height=5.500000327174348E-6,height_range={5.000000328436727E-6,6.000000439598807E-6},length=26.162844999999997,length_median=31.751219999999996]:31.75122000000019,(22881[&height_95%_HPD={5.000000328436727E-6,6.000000439598807E-6},length_range={4.237926,14.895365},height_median=5.50000024190922E-6,length_95%_HPD={4.237926,14.895365},height=5.500000312963493E-6,height_range={5.000000328436727E-6,6.000000439598807E-6},length=11.780119000000001,length_median=13.9935925]:13.993592500000233,22882[&height_95%_HPD={5.000000328436727E-6,6.000000439598807E-6},length_range={4.237926,14.895365},height_median=5.50000024190922E-6,length_95%_HPD={4.237926,14.895365},height=5.500000312963493E-6,height_range={5.000000328436727E-6,6.000000439598807E-6},length=11.780119000000001,length_median=13.9935925]:13.993592500000233)[&height_95%_HPD={4.2379320000000575,14.895370000000298},length_range={3.113713,18.901936},height_median=13.993598000000475,length_95%_HPD={3.113713,18.901936},height=11.780124500000326,posterior=1.0,height_range={4.2379320000000575,14.895370000000298},length=14.382725999999998,length_median=17.757627499999998]:17.757627499999984)[&height_95%_HPD={7.351645000000076,33.797306000000276},length_range={7.131052,26.157157},height_median=31.75122550000046,length_95%_HPD={7.131052,26.157157},height=26.162850500000317,posterior=1.0,height_range={7.351645000000076,33.797306000000276},length=20.60906875,length_median=24.574033]:24.574032999999986)[&height_95%_HPD={14.482697000000087,59.95446300000026},length_range={5.788649,21.953006},height_median=56.325258500000444,length_95%_HPD={5.788649,21.953006},height=46.77191925000031,posterior=1.0,height_range={14.482697000000087,59.95446300000026},length=17.24774725,length_median=20.624667]:20.624666999999988,22883[&height_95%_HPD={5.000000214749889E-6,6.000000439598807E-6},length_range={20.27134,81.907464},height_median=6.0000002690685506E-6,length_95%_HPD={20.27134,81.907464},height=5.750000298121449E-6,height_range={5.000000214749889E-6,6.000000439598807E-6},length=64.01966075,length_median=76.9499195]:76.94991950000016)[&height_95%_HPD={20.271346000000108,81.90746900000028},length_range={6.700643,24.792261},height_median=76.94992550000043,length_95%_HPD={6.700643,24.792261},height=64.01966650000031,posterior=1.0,height_range={20.271346000000108,81.90746900000028},length=19.51992875,length_median=23.2934055]:23.293405499999977)[&height_95%_HPD={26.97198900000012,106.69973000000027},length_range={3.502445,8.495189},height_median=100.24333100000041,length_95%_HPD={3.502445,8.495189},height=83.5395952500003,posterior=1.0,height_range={26.97198900000012,106.69973000000027},length=6.990674,length_median=7.982531]:7.9825309999999945,22884[&height_95%_HPD={5.000000214749889E-6,7.00000043707405E-6},length_range={30.474428,115.194914},height_median=6.000000240646841E-6,length_95%_HPD={30.474428,115.194914},height=6.000000283279405E-6,height_range={5.000000214749889E-6,7.00000043707405E-6},length=90.53026324999999,length_median=108.2258555]:108.22585600000016)[&height_95%_HPD={30.474434000000144,115.19491900000025},length_range={24.096035,56.716908},height_median=108.2258620000004,length_95%_HPD={24.096035,56.716908},height=90.5302692500003,posterior=1.0,height_range={30.474434000000144,115.19491900000025},length=32.9325335,length_median=25.4585955]:24.481498500000015,((((((22885[&height_95%_HPD={4.000000217274646E-6,7.000000323387212E-6},length_range={1.51608,31.213596},height_median=5.000000300015017E-6,length_95%_HPD={1.51608,31.213596},height=5.250000285172973E-6,height_range={4.000000217274646E-6,7.000000323387212E-6},length=22.8468815,length_median=29.328924999999998]:29.32892600000008,(22886[&height_95%_HPD={4.000000330961484E-6,6.000000325911969E-6},length_range={1.390444,29.439684},height_median=5.000000300015017E-6,length_95%_HPD={1.390444,29.439684},height=5.000000314225872E-6,height_range={4.000000330961484E-6,6.000000325911969E-6},length=21.53865375,length_median=27.662243500000002]:27.662244000000044,(22887[&height_95%_HPD={4.000000217274646E-6,7.000000323387212E-6},length_range={1.306423,27.305098},height_median=5.500000298752639E-6,length_95%_HPD={1.306423,27.305098},height=5.500000284541784E-6,height_range={4.000000217274646E-6,7.000000323387212E-6},length=19.98117575,length_median=25.656591]:25.656591500000047,22888[&height_95%_HPD={4.000000217274646E-6,7.000000323387212E-6},length_range={1.306423,27.305098},height_median=5.500000298752639E-6,length_95%_HPD={1.306423,27.305098},height=5.500000284541784E-6,height_range={4.000000217274646E-6,7.000000323387212E-6},length=19.98117575,length_median=25.656591]:25.656591500000047)[&height_95%_HPD={1.3064290000001506,27.30510200000026},length_range={0.08402,2.134586},height_median=25.656597000000346,length_95%_HPD={0.08402,2.134586},height=19.981181250000276,posterior=1.0,height_range={1.3064290000001506,27.30510200000026},length=1.5574774999999998,length_median=2.005652]:2.0056519999999978)[&height_95%_HPD={1.3904490000001601,29.439688000000274},length_range={0.125636,1.773912},height_median=27.662249000000344,length_95%_HPD={0.125636,1.773912},height=21.53865875000028,posterior=1.0,height_range={1.3904490000001601,29.439688000000274},length=1.308228,length_median=1.666682]:1.666682000000037)[&height_95%_HPD={1.516085000000146,31.21360000000027},length_range={47.466741,90.067298},height_median=29.32893100000038,length_95%_HPD={47.466741,90.067298},height=22.846886750000294,posterior=1.0,height_range={1.516085000000146,31.21360000000027},length=76.69412325,length_median=84.621227]:84.621227,((22889[&height_95%_HPD={4.000000217274646E-6,7.000000323387212E-6},length_range={44.648232,115.940529},height_median=5.000000300015017E-6,length_95%_HPD={44.648232,115.940529},height=5.250000285172973E-6,height_range={4.000000217274646E-6,7.000000323387212E-6},length=94.61353475,length_median=108.932689]:108.93269000000006,((((22890[&height_95%_HPD={3.0000002197994036E-6,7.00000043707405E-6},length_range={8.714152,68.149338},height_median=5.50000021348751E-6,length_95%_HPD={8.714152,68.149338},height=5.2500002709621185E-6,height_range={3.0000002197994036E-6,7.00000043707405E-6},length=51.23092425,length_median=64.0301035]:64.03010450000016,22891[&height_95%_HPD={3.0000002197994036E-6,7.00000043707405E-6},length_range={8.714152,68.149338},height_median=5.50000021348751E-6,length_95%_HPD={8.714152,68.149338},height=5.2500002709621185E-6,height_range={3.0000002197994036E-6,7.00000043707405E-6},length=51.23092425,length_median=64.0301035]:64.03010450000016)[&height_95%_HPD={8.714157000000114,68.14934100000022},length_range={1.56254,10.536747},height_median=64.03011000000038,length_95%_HPD={1.56254,10.536747},height=51.23092950000027,posterior=1.0,height_range={8.714157000000114,68.14934100000022},length=7.97482975,length_median=9.900016]:9.900015999999994,(22892[&height_95%_HPD={4.000000217274646E-6,7.00000043707405E-6},length_range={4.746869,76.702049},height_median=5.50000021348751E-6,length_95%_HPD={4.746869,76.702049},height=5.500000270330929E-6,height_range={4.000000217274646E-6,7.00000043707405E-6},length=56.39520075,length_median=72.0659425]:72.06594350000017,22893[&height_95%_HPD={4.000000217274646E-6,7.00000043707405E-6},length_range={4.746869,76.702049},height_median=5.50000021348751E-6,length_95%_HPD={4.746869,76.702049},height=5.500000270330929E-6,height_range={4.000000217274646E-6,7.00000043707405E-6},length=56.39520075,length_median=72.0659425]:72.06594350000017)[&height_95%_HPD={4.746874000000105,76.7020530000002},length_range={1.834795,5.529823},height_median=72.06594900000039,length_95%_HPD={1.834795,5.529823},height=56.39520625000027,posterior=1.0,height_range={4.746874000000105,76.7020530000002},length=2.810553,length_median=1.938797]:1.8641769999999838)[&height_95%_HPD={10.276697000000127,78.68608800000021},length_range={6.288788,8.528367},height_median=73.93012600000037,length_95%_HPD={6.288788,8.528367},height=59.20575925000027,posterior=1.0,height_range={10.276697000000127,78.68608800000021},length=7.02688975,length_median=6.645201999999999]:6.389462000000009,((22894[&height_95%_HPD={4.000000217274646E-6,8.000000320862455E-6},length_range={10.398331,54.219658},height_median=6.00000029749026E-6,length_95%_HPD={10.398331,54.219658},height=6.000000283279405E-6,height_range={4.000000217274646E-6,8.000000320862455E-6},length=41.6259955,length_median=50.9429965]:50.9429980000001,(22895[&height_95%_HPD={4.0000001035878086E-6,7.00000043707405E-6},length_range={9.00493,44.102958},height_median=6.5000002393844625E-6,length_95%_HPD={9.00493,44.102958},height=6.000000254857696E-6,height_range={4.0000001035878086E-6,7.00000043707405E-6},length=33.995932,length_median=41.437920000000005]:41.43792050000016,22896[&height_95%_HPD={4.0000001035878086E-6,7.00000043707405E-6},length_range={9.00493,44.102958},height_median=6.5000002393844625E-6,length_95%_HPD={9.00493,44.102958},height=6.000000254857696E-6,height_range={4.0000001035878086E-6,7.00000043707405E-6},length=33.995932,length_median=41.437920000000005]:41.43792050000016)[&height_95%_HPD={9.004936000000157,44.10296200000016},length_range={1.3934,10.1167},height_median=41.4379270000004,length_95%_HPD={1.3934,10.1167},height=33.99593800000028,posterior=1.0,height_range={9.004936000000157,44.10296200000016},length=7.6300635,length_median=9.505077]:9.505077)[&height_95%_HPD={10.398336000000143,54.2196620000002},length_range={0.099985,0.69057},height_median=50.9430040000004,length_95%_HPD={0.099985,0.69057},height=41.626001500000285,posterior=1.0,height_range={10.398336000000143,54.2196620000002},length=0.5220392500000001,length_median=0.648801]:0.6488009999999917,22897[&height_95%_HPD={4.000000217274646E-6,7.00000043707405E-6},length_range={10.498316,54.910228},height_median=6.000000240646841E-6,length_95%_HPD={10.498316,54.910228},height=5.750000283910595E-6,height_range={4.000000217274646E-6,7.00000043707405E-6},length=42.14803499999999,length_median=51.591798]:51.59179900000015)[&height_95%_HPD={10.498321000000146,54.91023200000018},length_range={8.306743,30.576124},height_median=51.59180500000039,length_95%_HPD={8.306743,30.576124},height=42.14804075000028,posterior=1.0,height_range={10.498321000000146,54.91023200000018},length=24.08460825,length_median=28.727783000000002]:28.727782999999988)[&height_95%_HPD={18.80506400000013,85.48635600000023},length_range={9.237698,14.814339},height_median=80.31958800000038,length_95%_HPD={9.237698,14.814339},height=66.23264900000028,posterior=1.0,height_range={18.80506400000013,85.48635600000023},length=12.972393,length_median=13.9187675]:13.918767500000001,22898[&height_95%_HPD={4.000000217274646E-6,6.000000439598807E-6},length_range={28.042757,100.300691},height_median=5.50000024190922E-6,length_95%_HPD={28.042757,100.300691},height=5.250000285172973E-6,height_range={4.000000217274646E-6,6.000000439598807E-6},length=79.20503674999999,length_median=94.2383495]:94.23835000000014)[&height_95%_HPD={28.042762000000153,100.30069500000025},length_range={14.462569,16.605475},height_median=94.23835550000038,length_95%_HPD={14.462569,16.605475},height=79.20504200000029,posterior=1.0,height_range={28.042762000000153,100.30069500000025},length=15.408498,length_median=15.282974]:14.694339499999984)[&height_95%_HPD={44.648237000000165,115.94053300000024},length_range={3.350287,3.623008},height_median=108.93269500000036,length_95%_HPD={3.350287,3.623008},height=94.61354000000028,posterior=1.0,height_range={44.648237000000165,115.94053300000024},length=3.47822575,length_median=3.469804]:3.403977999999995,(((22899[&height_95%_HPD={4.000000160431227E-6,6.000000325911969E-6},length_range={13.953517,37.724902},height_median=5.000000328436727E-6,length_95%_HPD={13.953517,37.724902},height=5.0000002858041626E-6,height_range={4.000000160431227E-6,6.000000325911969E-6},length=30.6410695,length_median=35.4429295]:35.44293000000002,((22900[&height_95%_HPD={5.00000015790647E-6,6.000000325911969E-6},length_range={2.08996,5.395121},height_median=5.000000328436727E-6,length_95%_HPD={2.08996,5.395121},height=5.250000285172973E-6,height_range={5.00000015790647E-6,6.000000325911969E-6},length=4.4056045,length_median=5.0686685]:5.068669,22901[&height_95%_HPD={5.00000015790647E-6,6.000000325911969E-6},length_range={2.08996,5.395121},height_median=5.000000328436727E-6,length_95%_HPD={2.08996,5.395121},height=5.250000285172973E-6,height_range={5.00000015790647E-6,6.000000325911969E-6},length=4.4056045,length_median=5.0686685]:5.068669)[&height_95%_HPD={2.089965000000177,5.395126000000346},length_range={2.311154,5.365368},height_median=5.068674000000328,length_95%_HPD={2.311154,5.365368},height=4.405609750000295,posterior=1.0,height_range={2.089965000000177,5.395126000000346},length=4.43955525,length_median=5.0408495]:5.040849500000036,22902[&height_95%_HPD={5.00000015790647E-6,6.000000439598807E-6},length_range={4.401114,10.760489},height_median=5.500000327174348E-6,length_95%_HPD={4.401114,10.760489},height=5.500000312963493E-6,height_range={5.00000015790647E-6,6.000000439598807E-6},length=8.8451595,length_median=10.109517499999999]:10.109518000000037)[&height_95%_HPD={4.401119000000165,10.760494000000335},length_range={9.552402,26.964413},height_median=10.109523500000364,length_95%_HPD={9.552402,26.964413},height=8.845165000000307,posterior=1.0,height_range={4.401119000000165,10.760494000000335},length=21.7959095,length_median=25.3334115]:25.333411499999983)[&height_95%_HPD={13.953521000000137,37.72490700000037},length_range={1.547451,4.294902},height_median=35.44293500000035,length_95%_HPD={1.547451,4.294902},height=30.6410745000003,posterior=1.0,height_range={13.953521000000137,37.72490700000037},length=3.4781972500000005,length_median=4.035218]:4.035218000000015,(22903[&height_95%_HPD={4.000000160431227E-6,6.000000325911969E-6},length_range={15.278479,41.516089},height_median=4.500000329699105E-6,length_95%_HPD={15.278479,41.516089},height=4.750000286435352E-6,height_range={4.000000160431227E-6,6.000000325911969E-6},length=33.701083249999996,length_median=39.004882499999994]:39.004883500000034,(22904[&height_95%_HPD={4.000000160431227E-6,6.000000439598807E-6},length_range={7.056185,19.885323},height_median=4.500000329699105E-6,length_95%_HPD={7.056185,19.885323},height=4.750000314857061E-6,height_range={4.000000160431227E-6,6.000000439598807E-6},length=16.076583,length_median=18.682412]:18.682413000000054,(22905[&height_95%_HPD={4.000000160431227E-6,6.000000439598807E-6},length_range={2.209261,6.79497},height_median=4.500000329699105E-6,length_95%_HPD={2.209261,6.79497},height=4.750000314857061E-6,height_range={4.000000160431227E-6,6.000000439598807E-6},length=5.44299775,length_median=6.3838799999999996]:6.383881000000088,22906[&height_95%_HPD={4.000000160431227E-6,6.000000439598807E-6},length_range={2.209261,6.79497},height_median=4.500000329699105E-6,length_95%_HPD={2.209261,6.79497},height=4.750000314857061E-6,height_range={4.000000160431227E-6,6.000000439598807E-6},length=5.44299775,length_median=6.3838799999999996]:6.383881000000088)[&height_95%_HPD={2.2092650000001868,6.794974000000252},length_range={4.846924,13.090353},height_median=6.383885500000417,length_95%_HPD={4.846924,13.090353},height=5.443002500000318,posterior=1.0,height_range={2.2092650000001868,6.794974000000252},length=10.63358525,length_median=12.298532]:12.298531999999966)[&height_95%_HPD={7.056189000000188,19.885327000000302},length_range={8.222294,21.630766},height_median=18.682417500000383,length_95%_HPD={8.222294,21.630766},height=16.076587750000314,posterior=1.0,height_range={7.056189000000188,19.885327000000302},length=17.62450025,length_median=20.3224705]:20.32247049999998)[&height_95%_HPD={15.278483000000165,41.516093000000296},length_range={0.222489,0.503716},height_median=39.00488800000036,length_95%_HPD={0.222489,0.503716},height=33.7010880000003,posterior=1.0,height_range={15.278483000000165,41.516093000000296},length=0.41818375,length_median=0.47326500000000005]:0.4732649999999978)[&height_95%_HPD={15.50097200000016,42.01980900000035},length_range={9.045514,20.624253},height_median=39.47815300000036,length_95%_HPD={9.045514,20.624253},height=34.11927175000031,posterior=1.0,height_range={15.50097200000016,42.01980900000035},length=17.10654975,length_median=19.378216000000002]:19.37821600000001,((((22907[&height_95%_HPD={4.000000330961484E-6,8.000000320862455E-6},length_range={4.332319,8.37914},height_median=5.500000270330929E-6,length_95%_HPD={4.332319,8.37914},height=5.750000298121449E-6,height_range={4.000000330961484E-6,8.000000320862455E-6},length=7.113942,length_median=7.872154500000001]:7.872155500000076,22908[&height_95%_HPD={4.000000330961484E-6,8.000000320862455E-6},length_range={4.332319,8.37914},height_median=5.500000270330929E-6,length_95%_HPD={4.332319,8.37914},height=5.750000298121449E-6,height_range={4.000000330961484E-6,8.000000320862455E-6},length=7.113942,length_median=7.872154500000001]:7.872155500000076)[&height_95%_HPD={4.332325000000196,8.379144000000338},length_range={6.790994,18.160943},height_median=7.872161000000347,length_95%_HPD={6.790994,18.160943},height=7.113947750000307,posterior=1.0,height_range={4.332325000000196,8.379144000000338},length=14.769364,length_median=17.0627595]:17.062759500000027,22909[&height_95%_HPD={4.000000330961484E-6,8.000000320862455E-6},length_range={11.123314,26.540083},height_median=5.000000328436727E-6,length_95%_HPD={11.123314,26.540083},height=5.500000327174348E-6,height_range={4.000000330961484E-6,8.000000320862455E-6},length=21.883306249999997,length_median=24.934914]:24.934915500000045)[&height_95%_HPD={11.123319000000208,26.540087000000312},length_range={3.44917,9.969738},height_median=24.934920500000374,length_95%_HPD={3.44917,9.969738},height=21.883311750000317,posterior=1.0,height_range={11.123319000000208,26.540087000000312},length=8.03826125,length_median=9.367068499999998]:9.367068500000016,(22910[&height_95%_HPD={4.000000330961484E-6,7.000000323387212E-6},length_range={4.990748,13.694296},height_median=5.000000328436727E-6,length_95%_HPD={4.990748,13.694296},height=5.250000327805537E-6,height_range={4.000000330961484E-6,7.000000323387212E-6},length=11.104212749999999,length_median=12.8659035]:12.865904000000057,(22911[&height_95%_HPD={4.000000330961484E-6,7.000000323387212E-6},length_range={3.940731,10.300196},height_median=5.500000298752639E-6,length_95%_HPD={3.940731,10.300196},height=5.500000312963493E-6,height_range={4.000000330961484E-6,7.000000323387212E-6},length=8.398799499999999,length_median=9.677135499999999]:9.677136000000104,(22912[&height_95%_HPD={4.000000330961484E-6,7.000000323387212E-6},length_range={0.138254,0.250536},height_median=5.000000300015017E-6,length_95%_HPD={0.138254,0.250536},height=5.250000313594683E-6,height_range={4.000000330961484E-6,7.000000323387212E-6},length=0.21489325,length_median=0.2353915]:0.23539250000007428,22913[&height_95%_HPD={4.000000330961484E-6,7.000000323387212E-6},length_range={0.138254,0.250536},height_median=5.000000300015017E-6,length_95%_HPD={0.138254,0.250536},height=5.250000313594683E-6,height_range={4.000000330961484E-6,7.000000323387212E-6},length=0.21489325,length_median=0.2353915]:0.23539250000007428)[&height_95%_HPD={0.13825900000017555,0.25054000000034193},length_range={3.802478,10.04966},height_median=0.2353975000003743,length_95%_HPD={3.802478,10.04966},height=0.21489850000031652,posterior=1.0,height_range={0.13825900000017555,0.25054000000034193},length=8.183906499999999,length_median=9.441744]:9.441744000000028)[&height_95%_HPD={3.9407370000001833,10.300200000000359},length_range={1.050017,3.3941},height_median=9.677141500000403,length_95%_HPD={1.050017,3.3941},height=8.398805000000337,posterior=1.0,height_range={3.9407370000001833,10.300200000000359},length=2.705413,length_median=3.1887675]:3.188767499999983)[&height_95%_HPD={4.990754000000209,13.69430000000034},length_range={9.581735,22.815525},height_median=12.865909000000386,length_95%_HPD={9.581735,22.815525},height=11.10421800000033,posterior=1.0,height_range={4.990754000000209,13.69430000000034},length=18.817354999999996,length_median=21.436079999999997]:21.436080000000004)[&height_95%_HPD={14.57248900000019,36.50982500000032},length_range={3.661797,12.320657},height_median=34.30198900000039,length_95%_HPD={3.661797,12.320657},height=29.921573000000322,posterior=1.0,height_range={14.57248900000019,36.50982500000032},length=9.783484249999999,length_median=11.5757415]:11.575741499999992,(22914[&height_95%_HPD={4.000000330961484E-6,7.000000323387212E-6},length_range={10.482378,33.720794},height_median=5.500000327174348E-6,length_95%_HPD={10.482378,33.720794},height=5.500000327174348E-6,height_range={4.000000330961484E-6,7.000000323387212E-6},length=26.89128825,length_median=31.6809905]:31.680991000000063,22915[&height_95%_HPD={4.000000330961484E-6,7.000000323387212E-6},length_range={10.482378,33.720794},height_median=5.500000327174348E-6,length_95%_HPD={10.482378,33.720794},height=5.500000327174348E-6,height_range={4.000000330961484E-6,7.000000323387212E-6},length=26.89128825,length_median=31.6809905]:31.680991000000063)[&height_95%_HPD={10.482384000000195,33.720798000000286},length_range={7.751902,15.109684},height_median=31.68099650000039,length_95%_HPD={7.751902,15.109684},height=26.891293750000315,posterior=1.0,height_range={10.482384000000195,33.720798000000286},length=12.8137635,length_median=14.196734]:14.196733999999992)[&height_95%_HPD={18.234286000000168,48.8304820000003},length_range={6.3122,13.81358},height_median=45.87773050000038,length_95%_HPD={6.3122,13.81358},height=39.70505725000031,posterior=1.0,height_range={18.234286000000168,48.8304820000003},length=11.52076425,length_median=12.9786385]:12.978638499999988)[&height_95%_HPD={24.546486000000186,62.644062000000304},length_range={23.58369,56.919479},height_median=58.85636900000037,length_95%_HPD={23.58369,56.919479},height=51.22582150000031,posterior=1.0,height_range={24.546486000000186,62.644062000000304},length=46.86594425,length_median=53.480304000000004]:53.48030399999999)[&height_95%_HPD={48.130176000000176,119.56354100000027},length_range={0.85265,1.717357},height_median=112.33667300000036,length_95%_HPD={0.85265,1.717357},height=98.09176575000029,posterior=1.0,height_range={48.130176000000176,119.56354100000027},length=1.4492442499999998,length_median=1.6134849999999998]:1.6134850000000256)[&height_95%_HPD={48.98282600000016,121.28089800000026},length_range={0.236583,0.411185},height_median=113.95015800000039,length_95%_HPD={0.236583,0.411185},height=99.5410100000003,posterior=1.0,height_range={48.98282600000016,121.28089800000026},length=0.355093,length_median=0.386302]:0.3863020000000006,22916[&height_95%_HPD={4.000000217274646E-6,6.000000325911969E-6},length_range={49.219404,121.692079},height_median=5.000000300015017E-6,length_95%_HPD={49.219404,121.692079},height=5.0000002858041626E-6,height_range={4.000000217274646E-6,6.000000325911969E-6},length=99.89609800000001,length_median=114.3364545]:114.33645500000009)[&height_95%_HPD={49.219409000000155,121.69208300000025},length_range={11.118457,25.111248},height_median=114.33646000000039,length_95%_HPD={11.118457,25.111248},height=99.8961030000003,posterior=1.0,height_range={49.219409000000155,121.69208300000025},length=14.932162000000002,length_median=11.749471499999999]:11.296774999999997,22917[&height_95%_HPD={5.00000015790647E-6,6.000000325911969E-6},length_range={74.330652,133.715928},height_median=5.000000271593308E-6,length_95%_HPD={74.330652,133.715928},height=5.250000256751264E-6,height_range={5.00000015790647E-6,6.000000325911969E-6},length=114.82825975,length_median=125.6332295]:125.63323000000011)[&height_95%_HPD={74.33065700000014,133.71593300000023},length_range={3.307436,3.958275},height_median=125.63323500000038,length_95%_HPD={3.307436,3.958275},height=114.82826500000029,posterior=1.0,height_range={74.33065700000014,133.71593300000023},length=3.6759655,length_median=3.7190754999999998]:3.7190755000000024,((((((((((22918[&height_95%_HPD={5.000000214749889E-6,7.00000043707405E-6},length_range={6.759189,25.927662},height_median=6.000000212225132E-6,length_95%_HPD={6.759189,25.927662},height=6.0000002690685506E-6,height_range={5.000000214749889E-6,7.00000043707405E-6},length=20.418065000000002,length_median=24.492704500000002]:24.4927050000002,(22919[&height_95%_HPD={5.000000214749889E-6,7.00000043707405E-6},length_range={5.261611,19.352796},height_median=6.000000212225132E-6,length_95%_HPD={5.261611,19.352796},height=6.0000002690685506E-6,height_range={5.000000214749889E-6,7.00000043707405E-6},length=15.294674,length_median=18.2821445]:18.282145000000185,22920[&height_95%_HPD={5.000000214749889E-6,7.00000043707405E-6},length_range={5.261611,19.352796},height_median=6.000000212225132E-6,length_95%_HPD={5.261611,19.352796},height=6.0000002690685506E-6,height_range={5.000000214749889E-6,7.00000043707405E-6},length=15.294674,length_median=18.2821445]:18.282145000000185)[&height_95%_HPD={5.261617000000115,19.352801000000227},length_range={1.497578,6.574866},height_median=18.282151000000397,length_95%_HPD={1.497578,6.574866},height=15.294680000000284,posterior=1.0,height_range={5.261617000000115,19.352801000000227},length=5.123391000000001,length_median=6.21056]:6.210560000000015)[&height_95%_HPD={6.759195000000091,25.92766700000027},length_range={3.721631,22.045757},height_median=24.492711000000412,length_95%_HPD={3.721631,22.045757},height=20.418071000000296,posterior=1.0,height_range={6.759195000000091,25.92766700000027},length=16.850651,length_median=20.817608]:20.817608000000007,22921[&height_95%_HPD={5.000000214749889E-6,7.00000043707405E-6},length_range={10.48082,47.973419},height_median=6.000000212225132E-6,length_95%_HPD={10.48082,47.973419},height=6.0000002690685506E-6,height_range={5.000000214749889E-6,7.00000043707405E-6},length=37.268716,length_median=45.310312499999995]:45.31031300000021)[&height_95%_HPD={10.480826000000093,47.97342400000025},length_range={9.262959,27.525868},height_median=45.31031900000042,length_95%_HPD={9.262959,27.525868},height=37.268722000000295,posterior=1.0,height_range={10.480826000000093,47.97342400000025},length=22.166773749999997,length_median=25.939134]:25.939133999999996,((22922[&height_95%_HPD={4.000000217274646E-6,7.00000043707405E-6},length_range={0.224754,2.82084},height_median=6.500000210962753E-6,length_95%_HPD={0.224754,2.82084},height=6.0000002690685506E-6,height_range={4.000000217274646E-6,7.00000043707405E-6},length=2.0932480000000004,length_median=2.6636990000000003]:2.6636995000001775,22923[&height_95%_HPD={4.000000217274646E-6,7.00000043707405E-6},length_range={0.224754,2.82084},height_median=6.500000210962753E-6,length_95%_HPD={0.224754,2.82084},height=6.0000002690685506E-6,height_range={4.000000217274646E-6,7.00000043707405E-6},length=2.0932480000000004,length_median=2.6636990000000003]:2.6636995000001775)[&height_95%_HPD={0.2247600000001171,2.820844000000193},length_range={13.333003,59.36341},height_median=2.6637060000003885,length_95%_HPD={13.333003,59.36341},height=2.0932540000002717,posterior=1.0,height_range={0.2247600000001171,2.820844000000193},length=46.1971495,length_median=56.0460925]:56.046092500000015,(22924[&height_95%_HPD={4.000000217274646E-6,7.00000043707405E-6},length_range={5.380125,28.86201},height_median=6.500000210962753E-6,length_95%_HPD={5.380125,28.86201},height=6.0000002690685506E-6,height_range={4.000000217274646E-6,7.00000043707405E-6},length=22.188351249999997,length_median=27.255634999999998]:27.25563550000018,(22925[&height_95%_HPD={4.000000330961484E-6,8.000000434549293E-6},length_range={4.977791,27.626228},height_median=6.500000210962753E-6,length_95%_HPD={4.977791,27.626228},height=6.250000296859071E-6,height_range={4.000000330961484E-6,8.000000434549293E-6},length=21.1954465,length_median=26.0888835]:26.088884500000148,22926[&height_95%_HPD={4.000000330961484E-6,8.000000434549293E-6},length_range={4.977791,27.626228},height_median=6.500000210962753E-6,length_95%_HPD={4.977791,27.626228},height=6.250000296859071E-6,height_range={4.000000330961484E-6,8.000000434549293E-6},length=21.1954465,length_median=26.0888835]:26.088884500000148)[&height_95%_HPD={4.977797000000123,27.6262320000003},length_range={0.402334,1.235782},height_median=26.08889100000036,length_95%_HPD={0.402334,1.235782},height=21.195452750000285,posterior=1.0,height_range={4.977797000000123,27.6262320000003},length=0.9929045000000001,length_median=1.166751]:1.1667510000000334)[&height_95%_HPD={5.3801310000001195,28.862014000000272},length_range={8.177632,33.32224},height_median=27.255642000000392,length_95%_HPD={8.177632,33.32224},height=22.188357250000294,posterior=1.0,height_range={5.3801310000001195,28.862014000000272},length=26.102046249999997,length_median=31.454156499999996]:31.45415650000001)[&height_95%_HPD={13.557763000000136,62.18425400000024},length_range={6.186022,13.315038},height_median=58.7097985000004,length_95%_HPD={6.186022,13.315038},height=48.290403500000295,posterior=1.0,height_range={13.557763000000136,62.18425400000024},length=11.145092250000001,length_median=12.539654500000001]:12.539654500000012)[&height_95%_HPD={19.743785000000116,75.4992920000002},length_range={0.717266,2.959399},height_median=71.24945300000041,length_95%_HPD={0.717266,2.959399},height=59.435495750000285,posterior=1.0,height_range={19.743785000000116,75.4992920000002},length=1.297243,length_median=0.7561534999999999]:0.7269624999999849,(22927[&height_95%_HPD={5.000000101063051E-6,7.00000043707405E-6},length_range={19.714711,62.014644},height_median=5.500000270330929E-6,length_95%_HPD={19.714711,62.014644},height=5.75000026969974E-6,height_range={5.000000101063051E-6,7.00000043707405E-6},length=49.7071055,length_median=58.5495335]:58.549534500000135,(22928[&height_95%_HPD={5.000000101063051E-6,7.00000043707405E-6},length_range={0.217938,0.73272},height_median=5.500000270330929E-6,length_95%_HPD={0.217938,0.73272},height=5.75000026969974E-6,height_range={5.000000101063051E-6,7.00000043707405E-6},length=0.58356125,length_median=0.6917935]:0.6917945000001282,22929[&height_95%_HPD={5.000000101063051E-6,7.00000043707405E-6},length_range={0.217938,0.73272},height_median=5.500000270330929E-6,length_95%_HPD={0.217938,0.73272},height=5.75000026969974E-6,height_range={5.000000101063051E-6,7.00000043707405E-6},length=0.58356125,length_median=0.6917935]:0.6917945000001282)[&height_95%_HPD={0.2179430000001048,0.7327250000001868},length_range={19.496773,61.281924},height_median=0.6918000000003985,length_95%_HPD={19.496773,61.281924},height=0.5835670000002722,posterior=1.0,height_range={0.2179430000001048,0.7327250000001868},length=49.123544249999995,length_median=57.85774]:57.85774000000001)[&height_95%_HPD={19.714716000000124,62.01464900000019},length_range={2.988468,14.260291},height_median=58.549540000000405,length_95%_HPD={2.988468,14.260291},height=49.70711125000028,posterior=1.0,height_range={19.714716000000124,62.01464900000019},length=11.025627499999999,length_median=13.4268755]:13.426875499999994)[&height_95%_HPD={22.703184000000135,76.27494000000019},length_range={0.234617,0.561462},height_median=71.9764155000004,length_95%_HPD={0.234617,0.561462},height=60.73273875000028,posterior=1.0,height_range={22.703184000000135,76.27494000000019},length=0.4605205,length_median=0.5230015]:0.5230014999999923,(22930[&height_95%_HPD={5.000000214749889E-6,7.00000043707405E-6},length_range={0.212151,37.72386},height_median=6.000000240646841E-6,length_95%_HPD={0.212151,37.72386},height=6.000000283279405E-6,height_range={5.000000214749889E-6,7.00000043707405E-6},length=11.30893875,length_median=3.6498720000000002]:3.649871499999989,22931[&height_95%_HPD={5.000000214749889E-6,7.00000043707405E-6},length_range={0.212151,37.72386},height_median=6.000000240646841E-6,length_95%_HPD={0.212151,37.72386},height=6.000000283279405E-6,height_range={5.000000214749889E-6,7.00000043707405E-6},length=11.30893875,length_median=3.6498720000000002]:3.649871499999989)[&height_95%_HPD={0.21215700000016113,37.72386700000044},length_range={22.725644,73.043782},height_median=3.6498775000002297,length_95%_HPD={22.725644,73.043782},height=11.308944750000265,posterior=1.0,height_range={0.21215700000016113,37.72386700000044},length=49.884314499999995,length_median=51.883916]:68.84953950000016)[&height_95%_HPD={22.93780100000015,76.83640200000019},length_range={6.478866,10.350048},height_median=72.49941700000039,length_95%_HPD={6.478866,10.350048},height=61.19325925000028,posterior=1.0,height_range={22.93780100000015,76.83640200000019},length=8.931311,length_median=9.448165]:9.448164999999989,22932[&height_95%_HPD={5.00000015790647E-6,7.00000043707405E-6},length_range={29.416662,87.186445},height_median=5.500000270330929E-6,length_95%_HPD={29.416662,87.186445},height=5.750000283910595E-6,height_range={5.00000015790647E-6,7.00000043707405E-6},length=70.12456449999999,length_median=81.9475755]:81.94757650000011)[&height_95%_HPD={29.416667000000132,87.1864500000002},length_range={2.114559,5.115268},height_median=81.94758200000038,length_95%_HPD={2.114559,5.115268},height=70.12457025000027,posterior=1.0,height_range={29.416667000000132,87.1864500000002},length=4.19366025,length_median=4.772406999999999]:4.772406999999987,22933[&height_95%_HPD={5.000000101063051E-6,7.00000043707405E-6},length_range={31.531221,92.301712},height_median=6.0000002690685506E-6,length_95%_HPD={31.531221,92.301712},height=6.0000002690685506E-6,height_range={5.000000101063051E-6,7.00000043707405E-6},length=74.3182245,length_median=86.7199825]:86.7199830000001)[&height_95%_HPD={31.531226000000117,92.30171800000022},length_range={0.17382,0.492844},height_median=86.71998900000037,length_95%_HPD={0.17382,0.492844},height=74.31823050000027,posterior=1.0,height_range={31.531226000000117,92.30171800000022},length=0.39757000000000003,length_median=0.461808]:0.46180799999999067,22934[&height_95%_HPD={5.000000101063051E-6,7.00000043707405E-6},length_range={31.705041,92.794557},height_median=5.500000270330929E-6,length_95%_HPD={31.705041,92.794557},height=5.75000026969974E-6,height_range={5.000000101063051E-6,7.00000043707405E-6},length=74.71579475,length_median=87.1817905]:87.18179150000009)[&height_95%_HPD={31.705046000000095,92.79456200000021},length_range={27.782189,33.881416},height_median=87.18179700000036,length_95%_HPD={27.782189,33.881416},height=74.71580050000026,posterior=1.0,height_range={31.705046000000095,92.79456200000021},length=31.333429,length_median=31.8350555]:31.83505550000001,((22935[&height_95%_HPD={4.0000001035878086E-6,7.00000043707405E-6},length_range={42.019781,86.380393},height_median=5.500000270330929E-6,length_95%_HPD={42.019781,86.380393},height=5.500000270330929E-6,height_range={4.0000001035878086E-6,7.00000043707405E-6},length=72.67769175,length_median=81.15529649999999]:81.1552975000001,(22936[&height_95%_HPD={4.0000001035878086E-6,7.00000043707405E-6},length_range={0.201708,0.36448},height_median=5.500000270330929E-6,length_95%_HPD={0.201708,0.36448},height=5.500000270330929E-6,height_range={4.0000001035878086E-6,7.00000043707405E-6},length=0.31276349999999997,length_median=0.342433]:0.3424340000000825,22937[&height_95%_HPD={4.0000001035878086E-6,7.00000043707405E-6},length_range={0.201708,0.36448},height_median=5.500000270330929E-6,length_95%_HPD={0.201708,0.36448},height=5.500000270330929E-6,height_range={4.0000001035878086E-6,7.00000043707405E-6},length=0.31276349999999997,length_median=0.342433]:0.3424340000000825)[&height_95%_HPD={0.20171200000010003,0.3644850000001725},length_range={41.818073,86.015913},height_median=0.34243950000035284,length_95%_HPD={41.818073,86.015913},height=0.31276900000024455,posterior=1.0,height_range={0.20171200000010003,0.3644850000001725},length=72.36492824999999,length_median=80.81286349999999]:80.81286350000002)[&height_95%_HPD={42.01978500000013,86.38039800000018},length_range={4.812684,8.674255},height_median=81.15530300000037,length_95%_HPD={4.812684,8.674255},height=72.67769725000026,posterior=1.0,height_range={42.01978500000013,86.38039800000018},length=7.4466107500000005,length_median=8.149752]:8.149751999999978,22938[&height_95%_HPD={5.000000101063051E-6,7.000000323387212E-6},length_range={46.832464,95.054648},height_median=5.500000270330929E-6,length_95%_HPD={46.832464,95.054648},height=5.7500002412780304E-6,height_range={5.000000101063051E-6,7.000000323387212E-6},length=80.12430225,length_median=89.3050485]:89.30504950000008)[&height_95%_HPD={46.83246900000012,95.0546530000002},length_range={12.654766,31.621325},height_median=89.30505500000035,length_95%_HPD={12.654766,31.621325},height=80.12430800000025,posterior=1.0,height_range={46.83246900000012,95.0546530000002},length=25.924921499999996,length_median=29.7117975]:29.711797500000017)[&height_95%_HPD={59.48723500000011,126.67597800000021},length_range={8.689188,9.396132},height_median=119.01685250000037,length_95%_HPD={8.689188,9.396132},height=106.04922950000027,posterior=1.0,height_range={59.48723500000011,126.67597800000021},length=8.943162000000001,length_median=8.843664]:8.830054499999989,(((22939[&height_95%_HPD={5.000000101063051E-6,6.000000325911969E-6},length_range={6.278392,56.607852},height_median=5.500000270330929E-6,length_95%_HPD={6.278392,56.607852},height=5.50000024190922E-6,height_range={5.000000101063051E-6,6.000000325911969E-6},length=42.31389975,length_median=53.1846775]:53.184678000000076,((22940[&height_95%_HPD={5.000000101063051E-6,6.000000325911969E-6},length_range={3.938942,41.492888},height_median=5.500000270330929E-6,length_95%_HPD={3.938942,41.492888},height=5.50000024190922E-6,height_range={5.000000101063051E-6,6.000000325911969E-6},length=30.8497445,length_median=38.983574000000004]:38.98357450000009,22941[&height_95%_HPD={5.000000101063051E-6,6.000000325911969E-6},length_range={3.938942,41.492888},height_median=5.500000270330929E-6,length_95%_HPD={3.938942,41.492888},height=5.50000024190922E-6,height_range={5.000000101063051E-6,6.000000325911969E-6},length=30.8497445,length_median=38.983574000000004]:38.98357450000009)[&height_95%_HPD={3.9389470000000983,41.49289300000021},length_range={0.141871,1.490566},height_median=38.98358000000036,length_95%_HPD={0.141871,1.490566},height=30.849750000000256,posterior=1.0,height_range={3.9389470000000983,41.49289300000021},length=1.10832225,length_median=1.400426]:1.4004259999999817,(22942[&height_95%_HPD={4.00000004674439E-6,7.000000323387212E-6},length_range={1.728069,28.751266},height_median=5.500000270330929E-6,length_95%_HPD={1.728069,28.751266},height=5.500000227698365E-6,height_range={4.00000004674439E-6,7.000000323387212E-6},length=21.126037250000003,length_median=27.012407]:27.01240800000008,22943[&height_95%_HPD={4.00000004674439E-6,7.000000323387212E-6},length_range={1.728069,28.751266},height_median=5.500000270330929E-6,length_95%_HPD={1.728069,28.751266},height=5.500000227698365E-6,height_range={4.00000004674439E-6,7.000000323387212E-6},length=21.126037250000003,length_median=27.012407]:27.01240800000008)[&height_95%_HPD={1.7280730000000517,28.7512710000002},length_range={2.352745,14.232188},height_median=27.01241350000035,length_95%_HPD={2.352745,14.232188},height=21.126042750000238,posterior=1.0,height_range={1.7280730000000517,28.7512710000002},length=10.8320295,length_median=13.3715925]:13.371592499999991)[&height_95%_HPD={4.080818000000079,42.98345900000015},length_range={2.197579,13.624398},height_median=40.38400600000034,length_95%_HPD={2.197579,13.624398},height=31.958072250000228,posterior=1.0,height_range={4.080818000000079,42.98345900000015},length=10.355832999999999,length_median=12.800677499999999]:12.800677500000006)[&height_95%_HPD={6.278397000000098,56.607857000000195},length_range={30.531357,47.734122},height_median=53.18468350000035,length_95%_HPD={30.531357,47.734122},height=42.313905250000246,posterior=1.0,height_range={6.278397000000098,56.607857000000195},length=41.991384749999995,length_median=44.85003]:44.850030000000004,((22944[&height_95%_HPD={4.000000160431227E-6,6.000000325911969E-6},length_range={29.193921,87.125639},height_median=5.500000270330929E-6,length_95%_HPD={29.193921,87.125639},height=5.250000256751264E-6,height_range={4.000000160431227E-6,6.000000325911969E-6},length=70.00963475,length_median=81.8594895]:81.85949000000008,(((((((((22945[&height_95%_HPD={3.0000001629559847E-6,7.00000043707405E-6},length_range={1.487876,30.256829},height_median=5.000000271593308E-6,length_95%_HPD={1.487876,30.256829},height=5.0000002858041626E-6,height_range={3.0000001629559847E-6,7.00000043707405E-6},length=22.150237999999998,length_median=28.428123499999998]:28.428125000000165,22946[&height_95%_HPD={3.0000001629559847E-6,7.00000043707405E-6},length_range={1.487876,30.256829},height_median=5.000000271593308E-6,length_95%_HPD={1.487876,30.256829},height=5.0000002858041626E-6,height_range={3.0000001629559847E-6,7.00000043707405E-6},length=22.150237999999998,length_median=28.428123499999998]:28.428125000000165)[&height_95%_HPD={1.4878790000001345,30.256833000000142},length_range={2.482109,2.950407},height_median=28.428130000000436,length_95%_HPD={2.482109,2.950407},height=22.150243000000287,posterior=1.0,height_range={1.4878790000001345,30.256833000000142},length=2.74422875,length_median=2.7721995]:2.7721994999999993,22947[&height_95%_HPD={3.000000106112566E-6,7.00000043707405E-6},length_range={3.969985,33.207236},height_median=5.000000328436727E-6,length_95%_HPD={3.969985,33.207236},height=5.000000300015017E-6,height_range={3.000000106112566E-6,7.00000043707405E-6},length=24.894466749999996,length_median=31.200322999999997]:31.200324500000107)[&height_95%_HPD={3.9699880000001144,33.20724000000018},length_range={1.038474,1.311526},height_median=31.200329500000436,length_95%_HPD={1.038474,1.311526},height=24.894471750000292,posterior=1.0,height_range={3.9699880000001144,33.20724000000018},length=1.20366325,length_median=1.2323265]:1.2323264999999708,(22948[&height_95%_HPD={4.0000001035878086E-6,6.000000325911969E-6},length_range={3.447544,22.201375},height_median=4.500000216012268E-6,length_95%_HPD={3.447544,22.201375},height=4.750000215381078E-6,height_range={4.0000001035878086E-6,6.000000325911969E-6},length=16.8421845,length_median=20.8599095]:20.859910500000154,22949[&height_95%_HPD={4.0000001035878086E-6,6.000000325911969E-6},length_range={3.447544,22.201375},height_median=4.500000216012268E-6,length_95%_HPD={3.447544,22.201375},height=4.750000215381078E-6,height_range={4.0000001035878086E-6,6.000000325911969E-6},length=16.8421845,length_median=20.8599095]:20.859910500000154)[&height_95%_HPD={3.447548000000097,22.201379000000088},length_range={1.560914,12.317387},height_median=20.85991500000037,length_95%_HPD={1.560914,12.317387},height=16.84218925000023,posterior=1.0,height_range={3.447548000000097,22.201379000000088},length=9.255945749999999,length_median=11.572741]:11.572741000000036)[&height_95%_HPD={5.008462000000122,34.51876600000014},length_range={0.076905,0.773406},height_median=32.43265600000041,length_95%_HPD={0.076905,0.773406},height=26.09813500000027,posterior=1.0,height_range={5.008462000000122,34.51876600000014},length=0.57588075,length_median=0.7266060000000001]:0.7266060000000039,22950[&height_95%_HPD={4.000000160431227E-6,7.00000043707405E-6},length_range={5.085363,35.292167},height_median=5.500000327174348E-6,length_95%_HPD={5.085363,35.292167},height=5.500000312963493E-6,height_range={4.000000160431227E-6,7.00000043707405E-6},length=26.674010250000002,length_median=33.1592555]:33.15925650000008)[&height_95%_HPD={5.085367000000133,35.292172000000164},length_range={0.108023,1.158116},height_median=33.15926200000041,length_95%_HPD={0.108023,1.158116},height=26.67401575000028,posterior=1.0,height_range={5.085367000000133,35.292172000000164},length=0.86051725,length_median=1.087965]:1.0879649999999685,22951[&height_95%_HPD={4.000000160431227E-6,7.000000323387212E-6},length_range={5.193386,36.450283},height_median=5.500000270330929E-6,length_95%_HPD={5.193386,36.450283},height=5.5000002561200745E-6,height_range={4.000000160431227E-6,7.000000323387212E-6},length=27.5345275,length_median=34.2472205]:34.24722150000011)[&height_95%_HPD={5.193390000000136,36.450288000000114},length_range={0.126291,1.049384},height_median=34.24722700000038,length_95%_HPD={0.126291,1.049384},height=27.534533000000252,posterior=1.0,height_range={5.193390000000136,36.450288000000114},length=0.7868327500000001,length_median=0.9858279999999999]:0.9858279999999979,22952[&height_95%_HPD={3.000000106112566E-6,7.000000323387212E-6},length_range={5.319678,37.499667},height_median=5.500000270330929E-6,length_95%_HPD={5.319678,37.499667},height=5.250000242540409E-6,height_range={3.000000106112566E-6,7.000000323387212E-6},length=28.321360499999997,length_median=35.233048499999995]:35.23304950000011)[&height_95%_HPD={5.3196810000001165,37.499672000000146},length_range={0.102727,0.694601},height_median=35.23305500000038,length_95%_HPD={0.102727,0.694601},height=28.321365750000254,posterior=1.0,height_range={5.3196810000001165,37.499672000000146},length=0.52561825,length_median=0.6525725]:0.6525724999999909,22953[&height_95%_HPD={4.000000160431227E-6,6.000000439598807E-6},length_range={5.422404,38.194268},height_median=5.500000270330929E-6,length_95%_HPD={5.422404,38.194268},height=5.250000285172973E-6,height_range={4.000000160431227E-6,6.000000439598807E-6},length=28.846978749999998,length_median=35.8856215]:35.8856220000001)[&height_95%_HPD={5.422408000000132,38.19427300000018},length_range={19.860866,42.788774},height_median=35.88562750000037,length_95%_HPD={19.860866,42.788774},height=28.846984000000262,posterior=1.0,height_range={5.422408000000132,38.19427300000018},length=35.76376225,length_median=40.202704499999996]:40.20270450000001,22954[&height_95%_HPD={4.0000001035878086E-6,6.000000439598807E-6},length_range={25.28327,80.983042},height_median=5.500000270330929E-6,length_95%_HPD={25.28327,80.983042},height=5.2500002709621185E-6,height_range={4.0000001035878086E-6,6.000000439598807E-6},length=64.610741,length_median=76.088326]:76.08832650000011)[&height_95%_HPD={25.28327400000012,80.98304700000017},length_range={3.770117,5.655484},height_median=76.08833200000038,length_95%_HPD={3.770117,5.655484},height=64.61074625000026,posterior=1.0,height_range={25.28327400000012,80.98304700000017},length=5.01316625,length_median=5.313532]:5.313531999999981,(22955[&height_95%_HPD={4.000000160431227E-6,6.000000325911969E-6},length_range={27.354319,79.660663},height_median=5.000000271593308E-6,length_95%_HPD={27.354319,79.660663},height=5.000000257382453E-6,height_range={4.000000160431227E-6,6.000000325911969E-6},length=64.17669375,length_median=74.84589650000001]:74.8458970000001,((22956[&height_95%_HPD={4.0000001035878086E-6,6.000000325911969E-6},length_range={5.551501,10.058562},height_median=4.500000301277396E-6,length_95%_HPD={5.551501,10.058562},height=4.7500002580136425E-6,height_range={4.0000001035878086E-6,6.000000325911969E-6},length=8.627852,length_median=9.4506725]:9.450673500000079,22957[&height_95%_HPD={4.0000001035878086E-6,6.000000325911969E-6},length_range={5.551501,10.058562},height_median=4.500000301277396E-6,length_95%_HPD={5.551501,10.058562},height=4.7500002580136425E-6,height_range={4.0000001035878086E-6,6.000000325911969E-6},length=8.627852,length_median=9.4506725]:9.450673500000079)[&height_95%_HPD={5.551505000000134,10.058566000000155},length_range={21.681324,69.27589},height_median=9.45067800000038,length_95%_HPD={21.681324,69.27589},height=8.627856750000262,posterior=1.0,height_range={5.551505000000134,10.058566000000155},length=55.283671,length_median=65.088735]:65.08873499999999,(22958[&height_95%_HPD={4.000000160431227E-6,7.000000323387212E-6},length_range={9.38893,40.411913},height_median=5.000000214749889E-6,length_95%_HPD={9.38893,40.411913},height=5.250000228329554E-6,height_range={4.000000160431227E-6,7.000000323387212E-6},length=31.43489075,length_median=37.96936]:37.969361000000134,((((22959[&height_95%_HPD={4.000000160431227E-6,8.000000320862455E-6},length_range={3.466629,21.658429},height_median=4.500000216012268E-6,length_95%_HPD={3.466629,21.658429},height=5.250000228329554E-6,height_range={4.000000160431227E-6,8.000000320862455E-6},length=16.45607875,length_median=20.3496285]:20.349630500000075,(22960[&height_95%_HPD={4.0000001035878086E-6,8.000000320862455E-6},length_range={2.356179,14.914612},height_median=4.500000244433977E-6,length_95%_HPD={2.356179,14.914612},height=5.250000228329554E-6,height_range={4.0000001035878086E-6,8.000000320862455E-6},length=11.32440675,length_median=14.013418000000001]:14.013420000000082,22961[&height_95%_HPD={4.0000001035878086E-6,8.000000320862455E-6},length_range={2.356179,14.914612},height_median=4.500000244433977E-6,length_95%_HPD={2.356179,14.914612},height=5.250000228329554E-6,height_range={4.0000001035878086E-6,8.000000320862455E-6},length=11.32440675,length_median=14.013418000000001]:14.013420000000082)[&height_95%_HPD={2.356183000000158,14.914616000000137},length_range={1.11045,6.743817},height_median=14.013424500000326,length_95%_HPD={1.11045,6.743817},height=11.324412000000237,posterior=1.0,height_range={2.356183000000158,14.914616000000137},length=5.131672,length_median=6.3362105]:6.336210499999964)[&height_95%_HPD={3.466633000000172,21.658433000000173},length_range={0.136477,0.871175},height_median=20.34963500000029,length_95%_HPD={0.136477,0.871175},height=16.45608400000023,posterior=1.0,height_range={3.466633000000172,21.658433000000173},length=0.6611657500000001,length_median=0.8185055]:0.8185055000000148,((22962[&height_95%_HPD={4.000000160431227E-6,8.000000320862455E-6},length_range={0.156774,0.718559},height_median=4.500000216012268E-6,length_95%_HPD={0.156774,0.718559},height=5.250000228329554E-6,height_range={4.000000160431227E-6,8.000000320862455E-6},length=0.5564025,length_median=0.6751385]:0.6751405000000545,22963[&height_95%_HPD={4.000000160431227E-6,8.000000320862455E-6},length_range={0.156774,0.718559},height_median=4.500000216012268E-6,length_95%_HPD={0.156774,0.718559},height=5.250000228329554E-6,height_range={4.000000160431227E-6,8.000000320862455E-6},length=0.5564025,length_median=0.6751385]:0.6751405000000545)[&height_95%_HPD={0.15677800000014486,0.7185630000002448},length_range={2.49664,15.859564},height_median=0.6751450000002706,length_95%_HPD={2.49664,15.859564},height=0.5564077500002327,posterior=1.0,height_range={0.15677800000014486,0.7185630000002448},length=12.03961625,length_median=14.9011305]:14.901130500000022,(22964[&height_95%_HPD={4.000000217274646E-6,7.000000323387212E-6},length_range={2.463315,15.497478},height_median=5.000000243171598E-6,length_95%_HPD={2.463315,15.497478},height=5.250000256751264E-6,height_range={4.000000217274646E-6,7.000000323387212E-6},length=11.7706575,length_median=14.5609185]:14.56091950000004,22965[&height_95%_HPD={4.000000217274646E-6,7.000000323387212E-6},length_range={2.463315,15.497478},height_median=5.000000243171598E-6,length_95%_HPD={2.463315,15.497478},height=5.250000256751264E-6,height_range={4.000000217274646E-6,7.000000323387212E-6},length=11.7706575,length_median=14.5609185]:14.56091950000004)[&height_95%_HPD={2.4633200000001807,15.497482000000218},length_range={0.190098,1.080645},height_median=14.560924500000283,length_95%_HPD={0.190098,1.080645},height=11.770662750000241,posterior=1.0,height_range={2.4633200000001807,15.497482000000218},length=0.8253612499999999,length_median=1.015351]:1.0153510000000097)[&height_95%_HPD={2.6534180000001584,16.578127000000222},length_range={0.949692,5.951481},height_median=15.576275500000293,length_95%_HPD={0.949692,5.951481},height=12.596024000000241,posterior=1.0,height_range={2.6534180000001584,16.578127000000222},length=4.52122575,length_median=5.591865]:5.591865000000013)[&height_95%_HPD={3.6031100000001857,22.529608000000167},length_range={0.50654,4.224379},height_median=21.168140500000305,length_95%_HPD={0.50654,4.224379},height=17.11724975000024,posterior=1.0,height_range={3.6031100000001857,22.529608000000167},length=3.1672214999999997,length_median=3.9689834999999998]:3.9689835000000073,22966[&height_95%_HPD={4.000000217274646E-6,7.000000323387212E-6},length_range={4.109645,26.753983},height_median=5.000000243171598E-6,length_95%_HPD={4.109645,26.753983},height=5.250000256751264E-6,height_range={4.000000217274646E-6,7.000000323387212E-6},length=20.284466000000002,length_median=25.137118]:25.13711900000007)[&height_95%_HPD={4.109650000000158,26.753987000000166},length_range={0.263127,2.144685},height_median=25.137124000000313,length_95%_HPD={0.263127,2.144685},height=20.284471250000237,posterior=1.0,height_range={4.109650000000158,26.753987000000166},length=1.6094505,length_median=2.014995]:2.0149950000000274,22967[&height_95%_HPD={4.000000160431227E-6,8.000000320862455E-6},length_range={4.372773,28.898667},height_median=5.000000214749889E-6,length_95%_HPD={4.372773,28.898667},height=5.500000227698365E-6,height_range={4.000000160431227E-6,8.000000320862455E-6},length=21.89391625,length_median=27.1521125]:27.152114000000125)[&height_95%_HPD={4.372777000000156,28.898672000000147},length_range={5.016157,11.513246},height_median=27.15211900000034,length_95%_HPD={5.016157,11.513246},height=21.893921750000246,posterior=1.0,height_range={4.372777000000156,28.898672000000147},length=9.54097425,length_median=10.817247]:10.817247000000009)[&height_95%_HPD={9.388934000000177,40.41191800000013},length_range={17.843895,38.922538},height_median=37.96936600000035,length_95%_HPD={17.843895,38.922538},height=31.43489600000025,posterior=1.0,height_range={9.388934000000177,40.41191800000013},length=32.47663175,length_median=36.570047]:36.57004700000002)[&height_95%_HPD={27.23282900000015,79.33445600000016},length_range={0.121494,0.326212},height_median=74.53941300000037,length_95%_HPD={0.121494,0.326212},height=63.91152775000026,posterior=1.0,height_range={27.23282900000015,79.33445600000016},length=0.265171,length_median=0.306489]:0.3064889999999991)[&height_95%_HPD={27.354323000000136,79.66066800000016},length_range={1.699068,6.977863},height_median=74.84590200000036,length_95%_HPD={1.699068,6.977863},height=64.17669875000026,posterior=1.0,height_range={27.354323000000136,79.66066800000016},length=5.44721375,length_median=6.555962]:6.555961999999994)[&height_95%_HPD={29.053391000000147,86.63853100000017},length_range={0.140534,0.487113},height_median=81.40186400000036,length_95%_HPD={0.140534,0.487113},height=69.62391250000026,posterior=1.0,height_range={29.053391000000147,86.63853100000017},length=0.38572749999999995,length_median=0.45763149999999997]:0.45763149999999087)[&height_95%_HPD={29.19392500000015,87.1256440000002},length_range={0.164163,0.541618},height_median=81.85949550000035,length_95%_HPD={0.164163,0.541618},height=70.00964000000026,posterior=1.0,height_range={29.19392500000015,87.1256440000002},length=0.4308635,length_median=0.5088364999999999]:0.508836500000001,22968[&height_95%_HPD={4.0000001035878086E-6,6.000000325911969E-6},length_range={29.358084,87.667257},height_median=5.500000270330929E-6,length_95%_HPD={29.358084,87.667257},height=5.250000242540409E-6,height_range={4.0000001035878086E-6,6.000000325911969E-6},length=70.44049825,length_median=82.368326]:82.36832650000008)[&height_95%_HPD={29.358088000000123,87.66726200000022},length_range={7.451666,16.674717},height_median=82.36833200000035,length_95%_HPD={7.451666,16.674717},height=70.44050350000026,posterior=1.0,height_range={29.358088000000123,87.66726200000022},length=13.864786500000001,length_median=15.6663815]:15.6663815)[&height_95%_HPD={36.80975400000011,104.34197900000021},length_range={12.262635,16.725634},height_median=98.03471350000035,length_95%_HPD={12.262635,16.725634},height=84.30529000000026,posterior=1.0,height_range={36.80975400000011,104.34197900000021},length=15.104278999999998,length_median=15.714423499999999]:15.71442350000001,22969[&height_95%_HPD={4.000000217274646E-6,7.00000043707405E-6},length_range={49.072384,121.067609},height_median=5.50000021348751E-6,length_95%_HPD={49.072384,121.067609},height=5.500000270330929E-6,height_range={4.000000217274646E-6,7.00000043707405E-6},length=99.4095635,length_median=113.7491305]:113.74913150000015)[&height_95%_HPD={49.0723890000001,121.06761300000022},length_range={13.875062,19.131253},height_median=113.74913700000036,length_95%_HPD={13.875062,19.131253},height=99.40956900000026,posterior=1.0,height_range={49.0723890000001,121.06761300000022},length=15.5828225,length_median=14.662487500000001]:14.097769999999997)[&height_95%_HPD={68.20364200000012,136.07211000000024},length_range={1.481527,9.434451},height_median=127.84690700000036,length_95%_HPD={1.481527,9.434451},height=114.99239150000027,posterior=1.0,height_range={68.20364200000012,136.07211000000024},length=3.5118389999999997,length_median=1.5656889999999999]:1.5054035000000283)[&height_95%_HPD={77.63809300000014,137.67420800000025},length_range={2.185871,8.047712},height_median=129.35231050000039,length_95%_HPD={2.185871,8.047712},height=118.50423050000029,posterior=1.0,height_range={77.63809300000014,137.67420800000025},length=3.7133667500000005,length_median=2.309942]:2.2210045000000207,((((22970[&height_95%_HPD={5.0000004421235644E-6,8.000000434549293E-6},length_range={7.08696,82.776046},height_median=6.000000240646841E-6,length_95%_HPD={7.08696,82.776046},height=6.250000339491635E-6,height_range={5.0000004421235644E-6,8.000000434549293E-6},length=61.35177425,length_median=77.7720455]:77.77204600000016,22971[&height_95%_HPD={5.0000004421235644E-6,8.000000434549293E-6},length_range={7.08696,82.776046},height_median=6.000000240646841E-6,length_95%_HPD={7.08696,82.776046},height=6.250000339491635E-6,height_range={5.0000004421235644E-6,8.000000434549293E-6},length=61.35177425,length_median=77.7720455]:77.77204600000016)[&height_95%_HPD={7.086966000000132,82.77605200000028},length_range={5.988323,27.178236},height_median=77.7720520000004,length_95%_HPD={5.988323,27.178236},height=61.3517805000003,posterior=1.0,height_range={7.086966000000132,82.77605200000028},length=11.45501875,length_median=6.326758]:6.08393049999998,(((((22972[&height_95%_HPD={4.000000330961484E-6,8.000000434549293E-6},length_range={28.983313,77.131574},height_median=5.500000270330929E-6,length_95%_HPD={28.983313,77.131574},height=5.750000326543159E-6,height_range={4.000000330961484E-6,8.000000434549293E-6},length=62.7645835,length_median=72.4717235]:72.47172450000014,(((((((((22973[&height_95%_HPD={3.0000003334862413E-6,8.000000434549293E-6},length_range={5.860211,20.735847},height_median=5.000000214749889E-6,length_95%_HPD={5.860211,20.735847},height=5.250000299383828E-6,height_range={3.0000003334862413E-6,8.000000434549293E-6},length=16.390134,length_median=19.482239]:19.48223950000019,((22974[&height_95%_HPD={3.0000002197994036E-6,8.000000434549293E-6},length_range={1.719071,6.986037},height_median=6.000000212225132E-6,length_95%_HPD={1.719071,6.986037},height=5.75000026969974E-6,height_range={3.0000002197994036E-6,8.000000434549293E-6},length=5.458024999999999,length_median=6.563496]:6.563495500000158,((22975[&height_95%_HPD={4.000000330961484E-6,8.000000434549293E-6},length_range={0.967724,3.767302},height_median=5.50000024190922E-6,length_95%_HPD={0.967724,3.767302},height=5.750000312332304E-6,height_range={4.000000330961484E-6,8.000000434549293E-6},length=2.95356625,length_median=3.5396195]:3.539620000000099,(22976[&height_95%_HPD={4.000000217274646E-6,8.000000320862455E-6},length_range={0.101777,0.266534},height_median=6.000000212225132E-6,length_95%_HPD={0.101777,0.266534},height=6.000000240646841E-6,height_range={4.000000217274646E-6,8.000000320862455E-6},length=0.21730675,length_median=0.25045799999999996]:0.2504580000000942,22977[&height_95%_HPD={4.000000217274646E-6,8.000000320862455E-6},length_range={0.101777,0.266534},height_median=6.000000212225132E-6,length_95%_HPD={0.101777,0.266534},height=6.000000240646841E-6,height_range={4.000000217274646E-6,8.000000320862455E-6},length=0.21730675,length_median=0.25045799999999996]:0.2504580000000942)[&height_95%_HPD={0.10178500000012036,0.2665380000003097},length_range={0.865946,3.500768},height_median=0.25046400000030644,length_95%_HPD={0.865946,3.500768},height=0.21731275000026073,posterior=1.0,height_range={0.10178500000012036,0.2665380000003097},length=2.7362592499999994,length_median=3.2891614999999996]:3.2891615000000343)[&height_95%_HPD={0.9677310000001285,3.7673060000003034},length_range={0.628546,2.796334},height_median=3.5396255000003407,length_95%_HPD={0.628546,2.796334},height=2.9535720000002783,posterior=1.0,height_range={0.9677310000001285,3.7673060000003034},length=2.16975475,length_median=2.6270695]:2.6270695000000046,((22978[&height_95%_HPD={4.000000330961484E-6,9.000000432024535E-6},length_range={0.179509,0.722201},height_median=5.50000024190922E-6,length_95%_HPD={0.179509,0.722201},height=6.000000311701115E-6,height_range={4.000000330961484E-6,9.000000432024535E-6},length=0.56468275,length_median=0.6785105]:0.6785115000000985,22979[&height_95%_HPD={4.000000330961484E-6,9.000000432024535E-6},length_range={0.179509,0.722201},height_median=5.50000024190922E-6,length_95%_HPD={0.179509,0.722201},height=6.000000311701115E-6,height_range={4.000000330961484E-6,9.000000432024535E-6},length=0.56468275,length_median=0.6785105]:0.6785115000000985)[&height_95%_HPD={0.1795150000001513,0.7222060000003694},length_range={0.91056,5.073001},height_median=0.6785170000003404,length_95%_HPD={0.91056,5.073001},height=0.5646887500003004,posterior=1.0,height_range={0.1795150000001513,0.7222060000003694},length=3.8789467500000003,length_median=4.766113000000001]:4.7661130000000185,22980[&height_95%_HPD={4.000000330961484E-6,8.000000434549293E-6},length_range={1.090068,5.795202},height_median=6.000000240646841E-6,length_95%_HPD={1.090068,5.795202},height=6.000000311701115E-6,height_range={4.000000330961484E-6,8.000000434549293E-6},length=4.443629499999999,length_median=5.444623999999999]:5.444624000000118)[&height_95%_HPD={1.0900750000001267,5.795207000000346},length_range={0.506202,0.768433},height_median=5.444630000000359,length_95%_HPD={0.506202,0.768433},height=4.443635500000298,posterior=1.0,height_range={1.0900750000001267,5.795207000000346},length=0.67969125,length_median=0.722065]:0.7220649999999864)[&height_95%_HPD={1.5962770000001,6.563640000000305},length_range={0.122801,0.422402},height_median=6.166695000000345,length_95%_HPD={0.122801,0.422402},height=5.123326750000274,posterior=1.0,height_range={1.5962770000001,6.563640000000305},length=0.334704,length_median=0.3968065]:0.39680650000002515)[&height_95%_HPD={1.7190780000000814,6.986042000000339},length_range={2.421509,8.691061},height_median=6.5635015000003705,length_95%_HPD={2.421509,8.691061},height=5.45803075000029,posterior=1.0,height_range={1.7190780000000814,6.986042000000339},length=6.861031499999999,length_median=8.165778]:8.165777999999989,(22981[&height_95%_HPD={3.0000003334862413E-6,8.000000434549293E-6},length_range={3.723971,15.036059},height_median=5.000000214749889E-6,length_95%_HPD={3.723971,15.036059},height=5.250000299383828E-6,height_range={3.0000003334862413E-6,8.000000434549293E-6},length=11.75346925,length_median=14.1269235]:14.126924000000145,(22982[&height_95%_HPD={3.0000003334862413E-6,8.000000320862455E-6},length_range={2.610339,10.049172},height_median=5.000000214749889E-6,length_95%_HPD={2.610339,10.049172},height=5.2500002709621185E-6,height_range={3.0000003334862413E-6,8.000000320862455E-6},length=7.8856399999999995,length_median=9.4415245]:9.441525000000127,22983[&height_95%_HPD={3.0000003334862413E-6,8.000000320862455E-6},length_range={2.610339,10.049172},height_median=5.000000214749889E-6,length_95%_HPD={2.610339,10.049172},height=5.2500002709621185E-6,height_range={3.0000003334862413E-6,8.000000320862455E-6},length=7.8856399999999995,length_median=9.4415245]:9.441525000000127)[&height_95%_HPD={2.610345000000109,10.04917600000033},length_range={1.113632,4.986887},height_median=9.441530000000341,length_95%_HPD={1.113632,4.986887},height=7.88564525000028,posterior=1.0,height_range={2.610345000000109,10.04917600000033},length=3.8678292499999998,length_median=4.685399]:4.685399000000018)[&height_95%_HPD={3.7239770000001045,15.036063000000354},length_range={0.41661,0.64104},height_median=14.12692900000036,length_95%_HPD={0.41661,0.64104},height=11.753474500000294,posterior=1.0,height_range={3.7239770000001045,15.036063000000354},length=0.5655877500000001,length_median=0.6023505]:0.6023505)[&height_95%_HPD={4.140587000000096,15.67710300000033},length_range={1.71963,5.058748},height_median=14.72927950000036,length_95%_HPD={1.71963,5.058748},height=12.319062250000286,posterior=1.0,height_range={4.140587000000096,15.67710300000033},length=4.071077,length_median=4.752965]:4.752965000000046)[&height_95%_HPD={5.860217000000091,20.735851000000366},length_range={3.900784,9.665808},height_median=19.482244500000405,length_95%_HPD={3.900784,9.665808},height=16.390139250000317,posterior=1.0,height_range={5.860217000000091,20.735851000000366},length=7.932607750000001,length_median=9.0819195]:9.081919499999998,22984[&height_95%_HPD={4.000000330961484E-6,8.000000434549293E-6},length_range={9.760995,30.401655},height_median=5.000000214749889E-6,length_95%_HPD={9.760995,30.401655},height=5.500000298752639E-6,height_range={4.000000330961484E-6,8.000000434549293E-6},length=24.3227415,length_median=28.564158]:28.56415900000019)[&height_95%_HPD={9.761001000000078,30.401659000000336},length_range={10.251443,21.996949},height_median=28.564164000000403,length_95%_HPD={10.251443,21.996949},height=24.322747000000305,posterior=1.0,height_range={9.761001000000078,30.401659000000336},length=18.39676475,length_median=20.6693335]:20.669333500000022,(22985[&height_95%_HPD={4.000000330961484E-6,7.0000005507608876E-6},length_range={10.948681,29.489732},height_median=5.0000001863281796E-6,length_95%_HPD={10.948681,29.489732},height=5.250000313594683E-6,height_range={4.000000330961484E-6,7.0000005507608876E-6},length=23.963321999999998,length_median=27.7074375]:27.707438000000252,(22986[&height_95%_HPD={3.0000003334862413E-6,7.0000005507608876E-6},length_range={8.635684,22.737215},height_median=5.0000001863281796E-6,length_95%_HPD={8.635684,22.737215},height=5.000000314225872E-6,height_range={3.0000003334862413E-6,7.0000005507608876E-6},length=18.5246815,length_median=21.362913499999998]:21.362914000000274,(22987[&height_95%_HPD={3.0000003334862413E-6,7.0000005507608876E-6},length_range={0.207763,0.569649},height_median=5.0000001863281796E-6,length_95%_HPD={0.207763,0.569649},height=5.000000314225872E-6,height_range={3.0000003334862413E-6,7.0000005507608876E-6},length=0.46196000000000004,length_median=0.5352140000000001]:0.5352145000003077,22988[&height_95%_HPD={3.0000003334862413E-6,7.0000005507608876E-6},length_range={0.207763,0.569649},height_median=5.0000001863281796E-6,length_95%_HPD={0.207763,0.569649},height=5.000000314225872E-6,height_range={3.0000003334862413E-6,7.0000005507608876E-6},length=0.46196000000000004,length_median=0.5352140000000001]:0.5352145000003077)[&height_95%_HPD={0.20776900000004161,0.5696520000003602},length_range={8.427921,22.167566},height_median=0.535219500000494,length_95%_HPD={8.427921,22.167566},height=0.46196500000034746,posterior=1.0,height_range={0.20776900000004161,0.5696520000003602},length=18.062721500000002,length_median=20.8276995]:20.827699499999966)[&height_95%_HPD={8.635690000000068,22.737218000000325},length_range={2.312997,6.752518},height_median=21.36291900000046,length_95%_HPD={2.312997,6.752518},height=18.52468650000033,posterior=1.0,height_range={8.635690000000068,22.737218000000325},length=5.43864075,length_median=6.344524]:6.3445239999999785)[&height_95%_HPD={10.948687000000064,29.489736000000335},length_range={9.063757,22.908872},height_median=27.70744300000044,length_95%_HPD={9.063757,22.908872},height=23.96332725000032,posterior=1.0,height_range={10.948687000000064,29.489736000000335},length=18.7561845,length_median=21.5260545]:21.526054499999987)[&height_95%_HPD={20.012444000000073,52.39860800000031},length_range={1.712257,4.252062},height_median=49.233497500000425,length_95%_HPD={1.712257,4.252062},height=42.71951175000031,posterior=1.0,height_range={20.012444000000073,52.39860800000031},length=3.4886834999999996,length_median=3.9952075]:3.9952074999999923,(22989[&height_95%_HPD={5.000000101063051E-6,6.000000553285645E-6},length_range={13.364558,36.917315},height_median=5.000000328436727E-6,length_95%_HPD={13.364558,36.917315},height=5.250000327805537E-6,height_range={5.000000101063051E-6,6.000000553285645E-6},length=29.913905000000003,length_median=34.686873500000004]:34.6868740000001,(22990[&height_95%_HPD={5.000000101063051E-6,7.00000043707405E-6},length_range={5.794917,16.797235},height_median=5.000000328436727E-6,length_95%_HPD={5.794917,16.797235},height=5.500000298752639E-6,height_range={5.000000101063051E-6,7.00000043707405E-6},length=13.539213,length_median=15.782350000000001]:15.782351000000062,(22991[&height_95%_HPD={5.000000101063051E-6,7.00000043707405E-6},length_range={0.849079,5.192303},height_median=5.000000328436727E-6,length_95%_HPD={0.849079,5.192303},height=5.500000298752639E-6,height_range={5.000000101063051E-6,7.00000043707405E-6},length=3.9495827499999994,length_median=4.878474499999999]:4.878475500000093,22992[&height_95%_HPD={5.000000101063051E-6,7.00000043707405E-6},length_range={0.849079,5.192303},height_median=5.000000328436727E-6,length_95%_HPD={0.849079,5.192303},height=5.500000298752639E-6,height_range={5.000000101063051E-6,7.00000043707405E-6},length=3.9495827499999994,length_median=4.878474499999999]:4.878475500000093)[&height_95%_HPD={0.8490840000001185,5.1923080000003665},length_range={4.945838,11.604932},height_median=4.878480500000421,length_95%_HPD={4.945838,11.604932},height=3.949588250000332,posterior=1.0,height_range={0.8490840000001185,5.1923080000003665},length=9.58963025,length_median=10.9038755]:10.90387549999997)[&height_95%_HPD={5.794922000000099,16.79724000000033},length_range={7.569641,20.12008},height_median=15.78235600000039,length_95%_HPD={7.569641,20.12008},height=13.539218500000302,posterior=1.0,height_range={5.794922000000099,16.79724000000033},length=16.37469175,length_median=18.904522999999998]:18.90452300000004)[&height_95%_HPD={13.36456300000009,36.91732000000036},length_range={8.360138,19.73335},height_median=34.68687900000043,length_95%_HPD={8.360138,19.73335},height=29.913910250000328,posterior=1.0,height_range={13.36456300000009,36.91732000000036},length=16.294285000000002,length_median=18.541826]:18.541825999999986)[&height_95%_HPD={21.724701000000096,56.65067000000033},length_range={0.144081,0.392261},height_median=53.22870500000042,length_95%_HPD={0.144081,0.392261},height=46.208195250000315,posterior=1.0,height_range={21.724701000000096,56.65067000000033},length=0.3183545,length_median=0.36853800000000003]:0.3685380000000009,22993[&height_95%_HPD={4.000000330961484E-6,7.00000043707405E-6},length_range={21.868776,57.042927},height_median=5.000000271593308E-6,length_95%_HPD={21.868776,57.042927},height=5.250000327805537E-6,height_range={4.000000330961484E-6,7.00000043707405E-6},length=46.5265445,length_median=53.597237500000006]:53.59723800000015)[&height_95%_HPD={21.868782000000124,57.042931000000294},length_range={1.053455,2.952394},height_median=53.59724300000042,length_95%_HPD={1.053455,2.952394},height=46.526549750000314,posterior=1.0,height_range={21.868782000000124,57.042931000000294},length=2.38838625,length_median=2.773848]:2.7738479999999868,(((22994[&height_95%_HPD={4.000000330961484E-6,8.000000320862455E-6},length_range={2.06581,8.309381},height_median=5.500000270330929E-6,length_95%_HPD={2.06581,8.309381},height=5.750000298121449E-6,height_range={4.000000330961484E-6,8.000000320862455E-6},length=6.497439249999999,length_median=7.807283]:7.807284000000095,(22995[&height_95%_HPD={4.000000330961484E-6,8.000000434549293E-6},length_range={0.457109,6.936181},height_median=4.500000216012268E-6,length_95%_HPD={0.457109,6.936181},height=5.250000299383828E-6,height_range={4.000000330961484E-6,8.000000434549293E-6},length=5.106809,length_median=6.516973]:6.516974500000174,22996[&height_95%_HPD={4.000000330961484E-6,8.000000434549293E-6},length_range={0.457109,6.936181},height_median=4.500000216012268E-6,length_95%_HPD={0.457109,6.936181},height=5.250000299383828E-6,height_range={4.000000330961484E-6,8.000000434549293E-6},length=5.106809,length_median=6.516973]:6.516974500000174)[&height_95%_HPD={0.4571140000001037,6.936185000000364},length_range={1.26999,1.608702},height_median=6.51697900000039,length_95%_HPD={1.26999,1.608702},height=5.106814250000312,posterior=1.0,height_range={0.4571140000001037,6.936185000000364},length=1.39063075,length_median=1.3419155]:1.2903104999999755)[&height_95%_HPD={2.0658160000000976,8.309385000000361},length_range={2.99833,11.321616},height_median=7.8072895000003655,length_95%_HPD={2.99833,11.321616},height=6.4974450000002975,posterior=1.0,height_range={2.0658160000000976,8.309385000000361},length=8.898745,length_median=10.637516999999999]:10.637517000000031,(22997[&height_95%_HPD={4.000000330961484E-6,7.000000323387212E-6},length_range={2.356727,10.685736},height_median=5.000000300015017E-6,length_95%_HPD={2.356727,10.685736},height=5.250000313594683E-6,height_range={4.000000330961484E-6,7.000000323387212E-6},length=8.280517249999999,length_median=10.039803]:10.03980350000009,22998[&height_95%_HPD={4.000000330961484E-6,7.000000323387212E-6},length_range={2.356727,10.685736},height_median=5.000000300015017E-6,length_95%_HPD={2.356727,10.685736},height=5.250000313594683E-6,height_range={4.000000330961484E-6,7.000000323387212E-6},length=8.280517249999999,length_median=10.039803]:10.03980350000009)[&height_95%_HPD={2.3567330000001334,10.68574000000035},length_range={2.707413,8.945261},height_median=10.03980850000039,length_95%_HPD={2.707413,8.945261},height=8.280522500000316,posterior=1.0,height_range={2.3567330000001334,10.68574000000035},length=7.1156675,length_median=8.404997999999999]:8.404998000000006)[&height_95%_HPD={5.0641460000001075,19.63100100000031},length_range={16.504787,36.538317},height_median=18.444806500000396,length_95%_HPD={16.504787,36.538317},height=15.396190000000303,posterior=1.0,height_range={5.0641460000001075,19.63100100000031},length=30.426412,length_median=34.331272]:34.33127200000001,22999[&height_95%_HPD={4.000000330961484E-6,7.00000043707405E-6},length_range={21.568927,56.169314},height_median=5.000000243171598E-6,length_95%_HPD={21.568927,56.169314},height=5.250000313594683E-6,height_range={4.000000330961484E-6,7.00000043707405E-6},length=45.822596749999995,length_median=52.776073]:52.776073500000166)[&height_95%_HPD={21.56893300000013,56.16931800000032},length_range={1.353304,3.826007},height_median=52.77607850000041,length_95%_HPD={1.353304,3.826007},height=45.822602000000316,posterior=1.0,height_range={21.56893300000013,56.16931800000032},length=3.092334,length_median=3.5950125]:3.5950124999999957)[&height_95%_HPD={22.92223700000011,59.99532500000032},length_range={0.139671,0.403201},height_median=56.371091000000405,length_95%_HPD={0.139671,0.403201},height=48.91493600000031,posterior=1.0,height_range={22.92223700000011,59.99532500000032},length=0.325122,length_median=0.37880800000000003]:0.37880799999999226,((23000[&height_95%_HPD={4.000000330961484E-6,8.000000434549293E-6},length_range={4.928362,10.844268},height_median=5.000000300015017E-6,length_95%_HPD={4.928362,10.844268},height=5.500000341385203E-6,height_range={4.000000330961484E-6,8.000000434549293E-6},length=9.03757675,length_median=10.1888385]:10.188839500000114,(23001[&height_95%_HPD={3.0000002197994036E-6,9.000000432024535E-6},length_range={4.758306,10.507143},height_median=5.000000300015017E-6,length_95%_HPD={4.758306,10.507143},height=5.500000312963493E-6,height_range={3.0000002197994036E-6,9.000000432024535E-6},length=8.752410249999999,length_median=9.872095999999999]:9.872097500000137,23002[&height_95%_HPD={3.0000002197994036E-6,9.000000432024535E-6},length_range={4.758306,10.507143},height_median=5.000000300015017E-6,length_95%_HPD={4.758306,10.507143},height=5.500000312963493E-6,height_range={3.0000002197994036E-6,9.000000432024535E-6},length=8.752410249999999,length_median=9.872095999999999]:9.872097500000137)[&height_95%_HPD={4.75831200000016,10.507146000000262},length_range={0.170056,0.337126},height_median=9.872102500000437,length_95%_HPD={0.170056,0.337126},height=8.752415750000324,posterior=1.0,height_range={4.75831200000016,10.507146000000262},length=0.2851665,length_median=0.31674199999999997]:0.31674199999997654)[&height_95%_HPD={4.928368000000148,10.844272000000274},length_range={9.448473,23.278015},height_median=10.188844500000414,length_95%_HPD={9.448473,23.278015},height=9.037582250000312,posterior=1.0,height_range={4.928368000000148,10.844272000000274},length=19.117341000000003,length_median=21.871438]:21.871437999999984,((23003[&height_95%_HPD={3.0000002197994036E-6,8.00000054823613E-6},length_range={2.671991,4.244093},height_median=4.500000301277396E-6,length_95%_HPD={2.671991,4.244093},height=5.000000342647581E-6,height_range={3.0000002197994036E-6,8.00000054823613E-6},length=3.7226742500000003,length_median=3.9873065]:3.9873080000001835,23004[&height_95%_HPD={3.0000002197994036E-6,8.00000054823613E-6},length_range={2.671991,4.244093},height_median=4.500000301277396E-6,length_95%_HPD={2.671991,4.244093},height=5.000000342647581E-6,height_range={3.0000002197994036E-6,8.00000054823613E-6},length=3.7226742500000003,length_median=3.9873065]:3.9873080000001835)[&height_95%_HPD={2.6719960000001493,4.244096000000241},length_range={3.363545,9.065728},height_median=3.9873125000004848,length_95%_HPD={3.363545,9.065728},height=3.72267925000034,posterior=1.0,height_range={2.6719960000001493,4.244096000000241},length=7.36609725,length_median=8.517558000000001]:8.517557999999951,23005[&height_95%_HPD={3.0000002197994036E-6,8.000000434549293E-6},length_range={6.035536,13.309821},height_median=4.500000301277396E-6,length_95%_HPD={6.035536,13.309821},height=5.000000314225872E-6,height_range={3.0000002197994036E-6,8.000000434549293E-6},length=11.0887715,length_median=12.5048645]:12.504866000000135)[&height_95%_HPD={6.035541000000137,13.309824000000276},length_range={8.3413,20.812463},height_median=12.504870500000436,length_95%_HPD={8.3413,20.812463},height=11.088776500000321,posterior=1.0,height_range={6.035541000000137,13.309824000000276},length=17.06614675,length_median=19.555412]:19.55541199999996)[&height_95%_HPD={14.376841000000127,34.122287000000256},length_range={8.685067,26.276239},height_median=32.0602825000004,length_95%_HPD={8.685067,26.276239},height=28.154923250000294,posterior=1.0,height_range={14.376841000000127,34.122287000000256},length=21.08513475,length_median=24.6896165]:24.6896165)[&height_95%_HPD={23.06190800000013,60.39852600000029},length_range={0.705259,2.22891},height_median=56.7498990000004,length_95%_HPD={0.705259,2.22891},height=49.2400580000003,posterior=1.0,height_range={23.06190800000013,60.39852600000029},length=1.7805739999999999,length_median=2.0940635]:2.0940635000000043,23006[&height_95%_HPD={4.000000330961484E-6,7.00000043707405E-6},length_range={23.767161,62.627432},height_median=5.500000298752639E-6,length_95%_HPD={23.767161,62.627432},height=5.500000341385203E-6,height_range={4.000000330961484E-6,7.00000043707405E-6},length=51.020626500000006,length_median=58.843956500000004]:58.8439570000001)[&height_95%_HPD={23.767167000000143,62.62743600000033},length_range={0.118205,0.387395},height_median=58.8439625000004,length_95%_HPD={0.118205,0.387395},height=51.02063200000032,posterior=1.0,height_range={23.767167000000143,62.62743600000033},length=0.30837349999999997,length_median=0.363947]:0.363946999999996,23007[&height_95%_HPD={4.000000330961484E-6,8.000000434549293E-6},length_range={23.885366,63.014827},height_median=5.500000298752639E-6,length_95%_HPD={23.885366,63.014827},height=5.7500003407540135E-6,height_range={4.000000330961484E-6,8.000000434549293E-6},length=51.32899975,length_median=59.207903]:59.2079040000001)[&height_95%_HPD={23.88537200000013,63.0148310000003},length_range={5.097947,14.116747},height_median=59.2079095000004,length_95%_HPD={5.097947,14.116747},height=51.32900550000031,posterior=1.0,height_range={23.88537200000013,63.0148310000003},length=11.435583750000001,length_median=13.263820500000001]:13.263820500000008)[&height_95%_HPD={28.983319000000108,77.13157800000027},length_range={0.107384,0.299087},height_median=72.4717300000004,length_95%_HPD={0.107384,0.299087},height=62.7645892500003,posterior=1.0,height_range={28.983319000000108,77.13157800000027},length=0.242121,length_median=0.2810065]:0.2810064999999895,(((23008[&height_95%_HPD={4.000000217274646E-6,8.000000434549293E-6},length_range={18.847657,55.313702},height_median=5.50000024190922E-6,length_95%_HPD={18.847657,55.313702},height=5.750000283910595E-6,height_range={4.000000217274646E-6,8.000000434549293E-6},length=44.52655,length_median=51.9724205]:51.97242200000014,((23009[&height_95%_HPD={5.000000214749889E-6,8.000000434549293E-6},length_range={17.879664,51.352597},height_median=5.500000270330929E-6,length_95%_HPD={17.879664,51.352597},height=6.00000029749026E-6,height_range={5.000000214749889E-6,8.000000434549293E-6},length=41.43349325,length_median=48.250856]:48.25085750000011,(23010[&height_95%_HPD={5.000000214749889E-6,8.000000434549293E-6},length_range={17.777094,50.943125},height_median=5.500000270330929E-6,length_95%_HPD={17.777094,50.943125},height=6.00000029749026E-6,height_range={5.000000214749889E-6,8.000000434549293E-6},length=41.11312075,length_median=47.866132]:47.86613350000013,((23011[&height_95%_HPD={5.00000015790647E-6,9.000000545711373E-6},length_range={0.17313,0.335748},height_median=5.500000270330929E-6,length_95%_HPD={0.17313,0.335748},height=6.250000311069925E-6,height_range={5.00000015790647E-6,9.000000545711373E-6},length=0.2849545,length_median=0.31547000000000003]:0.3154720000001703,23012[&height_95%_HPD={5.00000015790647E-6,9.000000545711373E-6},length_range={0.17313,0.335748},height_median=5.500000270330929E-6,length_95%_HPD={0.17313,0.335748},height=6.250000311069925E-6,height_range={5.00000015790647E-6,9.000000545711373E-6},length=0.2849545,length_median=0.31547000000000003]:0.3154720000001703)[&height_95%_HPD={0.17313500000017257,0.3357530000001816},length_range={15.972548,45.333158},height_median=0.3154775000004406,length_95%_HPD={15.972548,45.333158},height=0.28496075000030885,posterior=1.0,height_range={0.17313500000017257,0.3357530000001816},length=36.623986249999994,length_median=42.595119499999996]:42.59511949999995,(23013[&height_95%_HPD={4.000000217274646E-6,8.000000434549293E-6},length_range={9.901328,28.969513},height_median=5.500000270330929E-6,length_95%_HPD={9.901328,28.969513},height=5.750000298121449E-6,height_range={4.000000217274646E-6,8.000000434549293E-6},length=23.32762975,length_median=27.219839]:27.219840500000117,(23014[&height_95%_HPD={4.000000217274646E-6,8.000000434549293E-6},length_range={1.742707,6.824777},height_median=6.0000002690685506E-6,length_95%_HPD={1.742707,6.824777},height=6.00000029749026E-6,height_range={4.000000217274646E-6,8.000000434549293E-6},length=5.34815625,length_median=6.4125705]:6.412571500000126,23015[&height_95%_HPD={4.000000217274646E-6,8.000000434549293E-6},length_range={1.742707,6.824777},height_median=6.0000002690685506E-6,length_95%_HPD={1.742707,6.824777},height=6.00000029749026E-6,height_range={4.000000217274646E-6,8.000000434549293E-6},length=5.34815625,length_median=6.4125705]:6.412571500000126)[&height_95%_HPD={1.742711000000213,6.824783000000252},length_range={8.158621,22.144735},height_median=6.4125775000003955,length_95%_HPD={8.158621,22.144735},height=5.348162250000314,posterior=1.0,height_range={1.742711000000213,6.824783000000252},length=17.979473249999998,length_median=20.8072685]:20.807268499999992)[&height_95%_HPD={9.901332000000195,28.96951800000022},length_range={6.244351,16.699393},height_median=27.219846000000388,length_95%_HPD={6.244351,16.699393},height=23.327635500000298,posterior=1.0,height_range={9.901332000000195,28.96951800000022},length=13.5813115,length_median=15.690751]:15.690751000000006)[&height_95%_HPD={16.14568300000019,45.66891100000021},length_range={1.631416,5.274219},height_median=42.910597000000394,length_95%_HPD={1.631416,5.274219},height=36.908947000000296,posterior=1.0,height_range={16.14568300000019,45.66891100000021},length=4.20417975,length_median=4.9555419999999994]:4.955542000000008)[&height_95%_HPD={17.77709900000019,50.943130000000224},length_range={0.10257,0.409472},height_median=47.8661390000004,length_95%_HPD={0.10257,0.409472},height=41.113126750000305,posterior=1.0,height_range={17.77709900000019,50.943130000000224},length=0.3203725,length_median=0.384724]:0.3847239999999772)[&height_95%_HPD={17.879669000000206,51.352602000000275},length_range={0.107152,0.501237},height_median=48.25086300000038,length_95%_HPD={0.107152,0.501237},height=41.43349925000031,posterior=1.0,height_range={17.879669000000206,51.352602000000275},length=0.38757099999999994,length_median=0.47094749999999996]:0.4709474999999941,(((((23016[&height_95%_HPD={5.000000214749889E-6,8.000000434549293E-6},length_range={5.666571,26.849028},height_median=6.000000382755388E-6,length_95%_HPD={5.666571,26.849028},height=6.2500003537024895E-6,height_range={5.000000214749889E-6,8.000000434549293E-6},length=20.742741000000002,length_median=25.2276825]:25.227683500000012,(23017[&height_95%_HPD={5.000000214749889E-6,8.000000320862455E-6},length_range={5.561655,26.042653},height_median=6.000000382755388E-6,length_95%_HPD={5.561655,26.042653},height=6.25000032528078E-6,height_range={5.000000214749889E-6,8.000000320862455E-6},length=20.136112500000003,length_median=24.470071]:24.470071999999988,((((((23018[&height_95%_HPD={5.000000555810402E-6,7.000000209700374E-6},length_range={2.171444,10.017207},height_median=6.0000002690685506E-6,length_95%_HPD={2.171444,10.017207},height=6.000000325911969E-6,height_range={5.000000555810402E-6,7.000000209700374E-6},length=7.753535750000001,length_median=9.412746]:9.412746000000084,23019[&height_95%_HPD={5.000000555810402E-6,7.000000209700374E-6},length_range={2.171444,10.017207},height_median=6.0000002690685506E-6,length_95%_HPD={2.171444,10.017207},height=6.000000325911969E-6,height_range={5.000000555810402E-6,7.000000209700374E-6},length=7.753535750000001,length_median=9.412746]:9.412746000000084)[&height_95%_HPD={2.1714500000002204,10.01721300000031},length_range={0.240363,0.858825},height_median=9.412752000000353,length_95%_HPD={0.240363,0.858825},height=7.753541750000309,posterior=1.0,height_range={2.1714500000002204,10.01721300000031},length=0.678272,length_median=0.8069500000000001]:0.8069499999999721,(23020[&height_95%_HPD={5.0000004421235644E-6,8.000000207175617E-6},length_range={0.215773,0.999817},height_median=6.0000002690685506E-6,length_95%_HPD={0.215773,0.999817},height=6.250000296859071E-6,height_range={5.0000004421235644E-6,8.000000207175617E-6},length=0.773632,length_median=0.939469]:0.9394695000000297,23021[&height_95%_HPD={5.0000004421235644E-6,8.000000207175617E-6},length_range={0.215773,0.999817},height_median=6.0000002690685506E-6,length_95%_HPD={0.215773,0.999817},height=6.250000296859071E-6,height_range={5.0000004421235644E-6,8.000000207175617E-6},length=0.773632,length_median=0.939469]:0.9394695000000297)[&height_95%_HPD={0.2157790000002251,0.9998230000003332},length_range={2.196034,9.876215},height_median=0.9394755000002988,length_95%_HPD={2.196034,9.876215},height=0.773638250000289,posterior=1.0,height_range={0.2157790000002251,0.9998230000003332},length=7.658175500000001,length_median=9.280226500000001]:9.280226500000026)[&height_95%_HPD={2.4118130000002225,10.876038000000335},length_range={0.584818,0.780625},height_median=10.219702000000325,length_95%_HPD={0.584818,0.780625},height=8.431813750000302,posterior=1.0,height_range={2.4118130000002225,10.876038000000335},length=0.70809625,length_median=0.733471]:0.7334710000000086,23022[&height_95%_HPD={5.000000214749889E-6,8.000000207175617E-6},length_range={2.996626,11.656657},height_median=5.500000384017767E-6,length_95%_HPD={2.996626,11.656657},height=6.00000029749026E-6,height_range={5.000000214749889E-6,8.000000207175617E-6},length=9.139904,length_median=10.953166499999998]:10.95316749999995)[&height_95%_HPD={2.9966310000002068,11.656663000000322},length_range={0.243921,0.63071},height_median=10.953173000000334,length_95%_HPD={0.243921,0.63071},height=9.139910000000299,posterior=1.0,height_range={2.9966310000002068,11.656663000000322},length=0.514976,length_median=0.5926365]:0.592636500000026,23023[&height_95%_HPD={5.000000214749889E-6,8.000000320862455E-6},length_range={3.240547,12.287367},height_median=5.500000384017767E-6,length_95%_HPD={3.240547,12.287367},height=6.000000325911969E-6,height_range={5.000000214749889E-6,8.000000320862455E-6},length=9.65488,length_median=11.545803]:11.545803999999976)[&height_95%_HPD={3.240552000000207,12.287373000000343},length_range={0.101601,0.399707},height_median=11.54580950000036,length_95%_HPD={0.101601,0.399707},height=9.654886000000317,posterior=1.0,height_range={3.240552000000207,12.287373000000343},length=0.3131065,length_median=0.375559]:0.37555900000000975,23024[&height_95%_HPD={5.000000214749889E-6,8.000000320862455E-6},length_range={3.342148,12.687074},height_median=5.500000384017767E-6,length_95%_HPD={3.342148,12.687074},height=6.000000325911969E-6,height_range={5.000000214749889E-6,8.000000320862455E-6},length=9.9679865,length_median=11.921361999999998]:11.921362999999985)[&height_95%_HPD={3.3421530000002235,12.687080000000378},length_range={0.544177,2.861416},height_median=11.92136850000037,length_95%_HPD={0.544177,2.861416},height=9.967992500000335,posterior=1.0,height_range={3.3421530000002235,12.687080000000378},length=2.19565475,length_median=2.6885130000000004]:2.6885130000000004,23025[&height_95%_HPD={5.000000214749889E-6,8.000000320862455E-6},length_range={3.886325,15.54849},height_median=6.000000382755388E-6,length_95%_HPD={3.886325,15.54849},height=6.25000032528078E-6,height_range={5.000000214749889E-6,8.000000320862455E-6},length=12.163641,length_median=14.6098745]:14.609875499999987)[&height_95%_HPD={3.886330000000214,15.548496000000341},length_range={1.67533,10.494163},height_median=14.60988150000037,length_95%_HPD={1.67533,10.494163},height=12.163647250000324,posterior=1.0,height_range={3.886330000000214,15.548496000000341},length=7.9724715,length_median=9.8601965]:9.8601965)[&height_95%_HPD={5.561660000000188,26.0426590000003},length_range={0.104916,0.806375},height_median=24.47007800000037,length_95%_HPD={0.104916,0.806375},height=20.136118750000307,posterior=1.0,height_range={5.561660000000188,26.0426590000003},length=0.6066284999999999,length_median=0.7576115]:0.7576115000000243)[&height_95%_HPD={5.666576000000191,26.8490340000003},length_range={0.104903,0.857481},height_median=25.227689500000395,length_95%_HPD={0.104903,0.857481},height=20.74274725000032,posterior=1.0,height_range={5.666576000000191,26.8490340000003},length=0.6434117500000001,length_median=0.8056315000000001]:0.805631500000004,23026[&height_95%_HPD={5.00000015790647E-6,8.000000434549293E-6},length_range={5.771474,27.70651},height_median=5.500000327174348E-6,length_95%_HPD={5.771474,27.70651},height=6.000000311701115E-6,height_range={5.00000015790647E-6,8.000000434549293E-6},length=21.386153,length_median=26.033314]:26.03331550000007)[&height_95%_HPD={5.77147900000017,27.70651500000031},length_range={7.073611,11.741639},height_median=26.0333210000004,length_95%_HPD={7.073611,11.741639},height=21.38615900000032,posterior=1.0,height_range={5.77147900000017,27.70651500000031},length=10.220046499999999,length_median=11.032468]:11.032467999999966,(23027[&height_95%_HPD={5.000000214749889E-6,9.000000432024535E-6},length_range={4.361694,12.259526},height_median=6.000000240646841E-6,length_95%_HPD={4.361694,12.259526},height=6.500000282017027E-6,height_range={5.000000214749889E-6,9.000000432024535E-6},length=9.9147955,length_median=11.518981]:11.518982500000135,23028[&height_95%_HPD={5.000000214749889E-6,9.000000432024535E-6},length_range={4.361694,12.259526},height_median=6.000000240646841E-6,length_95%_HPD={4.361694,12.259526},height=6.500000282017027E-6,height_range={5.000000214749889E-6,9.000000432024535E-6},length=9.9147955,length_median=11.518981]:11.518982500000135)[&height_95%_HPD={4.361700000000155,12.259531000000266},length_range={8.48339,27.188623},height_median=11.518988500000376,length_95%_HPD={8.48339,27.188623},height=9.914802000000293,posterior=1.0,height_range={4.361700000000155,12.259531000000266},length=21.691403500000003,length_median=25.546800500000003]:25.54680049999999)[&height_95%_HPD={12.845090000000141,39.44815400000027},length_range={1.530676,3.147005},height_median=37.065789000000365,length_95%_HPD={1.530676,3.147005},height=31.606205500000286,posterior=1.0,height_range={12.845090000000141,39.44815400000027},length=2.6478555,length_median=2.9568705]:2.956870500000008,(23029[&height_95%_HPD={5.000000214749889E-6,8.000000434549293E-6},length_range={5.274661,13.047587},height_median=5.500000327174348E-6,length_95%_HPD={5.274661,13.047587},height=6.000000325911969E-6,height_range={5.000000214749889E-6,8.000000434549293E-6},length=10.710273500000001,length_median=12.259423]:12.25942450000008,(23030[&height_95%_HPD={5.000000214749889E-6,8.000000434549293E-6},length_range={0.179472,0.302736},height_median=5.500000327174348E-6,length_95%_HPD={0.179472,0.302736},height=6.000000325911969E-6,height_range={5.000000214749889E-6,8.000000434549293E-6},length=0.26277975,length_median=0.2844555]:0.28445700000008856,23031[&height_95%_HPD={5.000000214749889E-6,8.000000434549293E-6},length_range={0.179472,0.302736},height_median=5.500000327174348E-6,length_95%_HPD={0.179472,0.302736},height=6.000000325911969E-6,height_range={5.000000214749889E-6,8.000000434549293E-6},length=0.26277975,length_median=0.2844555]:0.28445700000008856)[&height_95%_HPD={0.1794770000001904,0.3027410000003101},length_range={5.095189,12.744851},height_median=0.28446250000041573,length_95%_HPD={5.095189,12.744851},height=0.262785750000333,posterior=1.0,height_range={0.1794770000001904,0.3027410000003101},length=10.44749375,length_median=11.9749675]:11.974967499999991)[&height_95%_HPD={5.274666000000195,13.04759200000035},length_range={9.1011,29.547567},height_median=12.259430000000407,length_95%_HPD={9.1011,29.547567},height=10.71027950000034,posterior=1.0,height_range={5.274666000000195,13.04759200000035},length=23.5437815,length_median=27.7632295]:27.763229499999966)[&height_95%_HPD={14.37576600000017,42.59515900000031},length_range={1.930474,5.647258},height_median=40.02265950000037,length_95%_HPD={1.930474,5.647258},height=34.254061000000306,posterior=1.0,height_range={14.37576600000017,42.59515900000031},length=4.5474355,length_median=5.306005]:5.306004999999999,23032[&height_95%_HPD={5.00000015790647E-6,7.00000043707405E-6},length_range={16.306235,48.242412},height_median=5.500000270330929E-6,length_95%_HPD={16.306235,48.242412},height=5.750000283910595E-6,height_range={5.00000015790647E-6,7.00000043707405E-6},length=38.80149075,length_median=45.328658000000004]:45.3286590000001)[&height_95%_HPD={16.306240000000173,48.24241700000027},length_range={1.680581,3.611422},height_median=45.32866450000037,length_95%_HPD={1.680581,3.611422},height=38.8014965000003,posterior=1.0,height_range={16.306240000000173,48.24241700000027},length=3.01957375,length_median=3.3931459999999998]:3.3931460000000015)[&height_95%_HPD={17.98682100000019,51.85383900000022},length_range={0.860841,3.459867},height_median=48.72181050000037,length_95%_HPD={0.860841,3.459867},height=41.82107025000029,posterior=1.0,height_range={17.98682100000019,51.85383900000022},length=2.7054855,length_median=3.250617]:3.2506170000000054)[&height_95%_HPD={18.847662000000184,55.31370600000025},length_range={0.968483,3.476964},height_median=51.97242750000038,length_95%_HPD={0.968483,3.476964},height=44.5265557500003,posterior=1.0,height_range={18.847662000000184,55.31370600000025},length=2.7447092500000005,length_median=3.2666950000000003]:3.2666949999999986,(23033[&height_95%_HPD={4.000000217274646E-6,8.000000320862455E-6},length_range={8.314177,33.564698},height_median=5.500000298752639E-6,length_95%_HPD={8.314177,33.564698},height=5.750000283910595E-6,height_range={4.000000217274646E-6,8.000000320862455E-6},length=26.23803125,length_median=31.536625]:31.536626500000068,(23034[&height_95%_HPD={4.000000217274646E-6,7.000000323387212E-6},length_range={4.246139,18.048866},height_median=5.50000024190922E-6,length_95%_HPD={4.246139,18.048866},height=5.5000002561200745E-6,height_range={4.000000217274646E-6,7.000000323387212E-6},length=14.0528975,length_median=16.9582925]:16.95829350000011,(23035[&height_95%_HPD={5.000000214749889E-6,8.000000434549293E-6},length_range={1.621381,5.850826},height_median=5.500000270330929E-6,length_95%_HPD={1.621381,5.850826},height=6.00000029749026E-6,height_range={5.000000214749889E-6,8.000000434549293E-6},length=4.616725499999999,length_median=5.4973475]:5.497349000000099,23036[&height_95%_HPD={5.000000214749889E-6,8.000000434549293E-6},length_range={1.621381,5.850826},height_median=5.500000270330929E-6,length_95%_HPD={1.621381,5.850826},height=6.00000029749026E-6,height_range={5.000000214749889E-6,8.000000434549293E-6},length=4.616725499999999,length_median=5.4973475]:5.497349000000099)[&height_95%_HPD={1.6213860000002,5.850831000000198},length_range={2.624758,12.198039},height_median=5.49735450000037,length_95%_HPD={2.624758,12.198039},height=4.616731500000284,posterior=1.0,height_range={1.6213860000002,5.850831000000198},length=9.4361715,length_median=11.4609445]:11.460944499999982)[&height_95%_HPD={4.246144000000186,18.048870000000193},length_range={4.068038,15.515832},height_median=16.958299000000352,length_95%_HPD={4.068038,15.515832},height=14.05290300000027,posterior=1.0,height_range={4.246144000000186,18.048870000000193},length=12.185134000000001,length_median=14.578333]:14.578333000000015)[&height_95%_HPD={8.314182000000187,33.56470200000024},length_range={11.501963,25.225968},height_median=31.536632000000367,length_95%_HPD={11.501963,25.225968},height=26.23803700000029,posterior=1.0,height_range={8.314182000000187,33.56470200000024},length=21.033228,length_median=23.7024905]:23.70249050000001)[&height_95%_HPD={19.816145000000176,58.790670000000205},length_range={0.132823,0.333967},height_median=55.23912250000038,length_95%_HPD={0.132823,0.333967},height=47.271265000000284,posterior=1.0,height_range={19.816145000000176,58.790670000000205},length=0.273586,length_median=0.313777]:0.31377700000001596,((((23037[&height_95%_HPD={5.000000101063051E-6,7.000000323387212E-6},length_range={1.071044,9.428588},height_median=5.000000328436727E-6,length_95%_HPD={1.071044,9.428588},height=5.500000270330929E-6,height_range={5.000000101063051E-6,7.000000323387212E-6},length=7.054148,length_median=8.85848]:8.85848100000004,(23038[&height_95%_HPD={5.000000101063051E-6,7.000000323387212E-6},length_range={0.130773,1.180025},height_median=5.000000328436727E-6,length_95%_HPD={0.130773,1.180025},height=5.500000270330929E-6,height_range={5.000000101063051E-6,7.000000323387212E-6},length=0.8820345,length_median=1.10867]:1.1086710000000721,23039[&height_95%_HPD={5.000000101063051E-6,7.000000323387212E-6},length_range={0.130773,1.180025},height_median=5.000000328436727E-6,length_95%_HPD={0.130773,1.180025},height=5.500000270330929E-6,height_range={5.000000101063051E-6,7.000000323387212E-6},length=0.8820345,length_median=1.10867]:1.1086710000000721)[&height_95%_HPD={0.13077800000019124,1.1800300000001016},length_range={0.940271,8.248563},height_median=1.1086760000004006,length_95%_HPD={0.940271,8.248563},height=0.8820400000002735,posterior=1.0,height_range={0.13077800000019124,1.1800300000001016},length=6.1721135,length_median=7.74981]:7.749809999999968)[&height_95%_HPD={1.0710490000001869,9.428593000000092},length_range={3.956985,16.134363},height_median=8.858486000000369,length_95%_HPD={3.956985,16.134363},height=7.054153500000254,posterior=1.0,height_range={1.0710490000001869,9.428593000000092},length=12.602719,length_median=15.159764]:15.159763999999996,(23040[&height_95%_HPD={3.999999989900971E-6,7.00000043707405E-6},length_range={2.970268,14.391594},height_median=5.000000300015017E-6,length_95%_HPD={2.970268,14.391594},height=5.250000256751264E-6,height_range={3.999999989900971E-6,7.00000043707405E-6},length=11.101517999999999,length_median=13.522105]:13.522106000000093,23041[&height_95%_HPD={3.999999989900971E-6,7.00000043707405E-6},length_range={2.970268,14.391594},height_median=5.000000300015017E-6,length_95%_HPD={2.970268,14.391594},height=5.250000256751264E-6,height_range={3.999999989900971E-6,7.00000043707405E-6},length=11.101517999999999,length_median=13.522105]:13.522106000000093)[&height_95%_HPD={2.970273000000134,14.391598000000045},length_range={2.057761,11.171358},height_median=13.522111000000393,length_95%_HPD={2.057761,11.171358},height=11.101523250000241,posterior=1.0,height_range={2.970273000000134,14.391598000000045},length=8.555349249999999,length_median=10.496139]:10.496138999999971)[&height_95%_HPD={5.0280340000001615,25.5629560000001},length_range={0.107021,0.543028},height_median=24.018250000000364,length_95%_HPD={0.107021,0.543028},height=19.656872500000247,posterior=1.0,height_range={5.0280340000001615,25.5629560000001},length=0.41761075000000003,length_median=0.510197]:0.5101969999999767,(23042[&height_95%_HPD={4.0000001035878086E-6,7.000000323387212E-6},length_range={0.753783,12.403588},height_median=5.50000024190922E-6,length_95%_HPD={0.753783,12.403588},height=5.500000227698365E-6,height_range={4.0000001035878086E-6,7.000000323387212E-6},length=9.11578525,length_median=11.652885000000001]:11.65288550000011,(23043[&height_95%_HPD={4.000000330961484E-6,8.000000434549293E-6},length_range={0.389657,10.130884},height_median=5.000000129484761E-6,length_95%_HPD={0.389657,10.130884},height=5.5000002561200745E-6,height_range={4.000000330961484E-6,8.000000434549293E-6},length=7.3888472499999995,length_median=9.517424]:9.517425000000259,(23044[&height_95%_HPD={5.000000214749889E-6,8.000000434549293E-6},length_range={0.197709,5.904421},height_median=5.50000024190922E-6,length_95%_HPD={0.197709,5.904421},height=6.000000283279405E-6,height_range={5.000000214749889E-6,8.000000434549293E-6},length=4.298822749999999,length_median=5.546580499999999]:5.546581500000144,23045[&height_95%_HPD={5.000000214749889E-6,8.000000434549293E-6},length_range={0.197709,5.904421},height_median=5.50000024190922E-6,length_95%_HPD={0.197709,5.904421},height=6.000000283279405E-6,height_range={5.000000214749889E-6,8.000000434549293E-6},length=4.298822749999999,length_median=5.546580499999999]:5.546581500000144)[&height_95%_HPD={0.1977150000001302,5.904426000000171},length_range={0.191947,4.226463},height_median=5.546587000000386,length_95%_HPD={0.191947,4.226463},height=4.298828750000268,posterior=1.0,height_range={0.1977150000001302,5.904426000000171},length=3.090024,length_median=3.9708430000000003]:3.970843000000002)[&height_95%_HPD={0.3896620000001576,10.130889000000138},length_range={0.364127,2.272703},height_median=9.517430000000388,length_95%_HPD={0.364127,2.272703},height=7.388852750000268,posterior=1.0,height_range={0.3896620000001576,10.130889000000138},length=1.726938,length_median=2.1354610000000003]:2.135460999999964)[&height_95%_HPD={0.7537890000001539,12.403592000000117},length_range={4.381266,13.702392},height_median=11.652891000000352,length_95%_HPD={4.381266,13.702392},height=9.115790750000244,posterior=1.0,height_range={0.7537890000001539,12.403592000000117},length=10.958692499999998,length_median=12.875556]:12.875555999999989)[&height_95%_HPD={5.135055000000136,26.10598400000015},length_range={3.031559,11.484854},height_median=24.52844700000034,length_95%_HPD={3.031559,11.484854},height=20.07448325000024,posterior=1.0,height_range={5.135055000000136,26.10598400000015},length=9.02463175,length_median=10.791056999999999]:10.791057000000023,((23046[&height_95%_HPD={5.000000101063051E-6,7.000000323387212E-6},length_range={6.715408,31.927502},height_median=6.000000240646841E-6,length_95%_HPD={6.715408,31.927502},height=6.000000226435986E-6,height_range={5.000000101063051E-6,7.000000323387212E-6},length=24.659817,length_median=29.998179]:29.998179500000106,(23047[&height_95%_HPD={4.0000001035878086E-6,6.000000325911969E-6},length_range={3.846571,17.962906},height_median=5.500000270330929E-6,length_95%_HPD={3.846571,17.962906},height=5.250000242540409E-6,height_range={4.0000001035878086E-6,6.000000325911969E-6},length=13.891037749999999,length_median=16.877337]:16.877337500000067,(23048[&height_95%_HPD={4.9999999873762135E-6,7.000000323387212E-6},length_range={1.847362,8.023393},height_median=5.000000271593308E-6,length_95%_HPD={1.847362,8.023393},height=5.50000021348751E-6,height_range={4.9999999873762135E-6,7.000000323387212E-6},length=6.23691325,length_median=7.538449]:7.5384500000000685,23049[&height_95%_HPD={4.9999999873762135E-6,7.000000323387212E-6},length_range={1.847362,8.023393},height_median=5.000000271593308E-6,length_95%_HPD={1.847362,8.023393},height=5.50000021348751E-6,height_range={4.9999999873762135E-6,7.000000323387212E-6},length=6.23691325,length_median=7.538449]:7.5384500000000685)[&height_95%_HPD={1.8473670000001903,8.023398000000043},length_range={1.999209,9.939512},height_median=7.53845500000034,length_95%_HPD={1.999209,9.939512},height=6.236918750000228,posterior=1.0,height_range={1.8473670000001903,8.023398000000043},length=7.654124250000001,length_median=9.338888]:9.338887999999997)[&height_95%_HPD={3.846576000000198,17.96291000000008},length_range={2.868838,13.964597},height_median=16.877343000000337,length_95%_HPD={2.868838,13.964597},height=13.891043000000238,posterior=1.0,height_range={3.846576000000198,17.96291000000008},length=10.76878,length_median=13.120842499999998]:13.120842500000009)[&height_95%_HPD={6.71541400000018,31.927507000000105},length_range={1.015918,5.138717},height_median=29.998185500000346,length_95%_HPD={1.015918,5.138717},height=24.659823000000245,posterior=1.0,height_range={6.71541400000018,31.927507000000105},length=3.9528454999999996,length_median=4.8283735]:4.828373499999998,(23050[&height_95%_HPD={5.000000101063051E-6,7.000000323387212E-6},length_range={4.487534,35.911334},height_median=5.000000328436727E-6,length_95%_HPD={4.487534,35.911334},height=5.500000270330929E-6,height_range={5.000000101063051E-6,7.000000323387212E-6},length=26.970422499999998,length_median=33.741411]:33.741412000000054,(23051[&height_95%_HPD={5.000000101063051E-6,8.000000434549293E-6},length_range={4.29493,34.319829},height_median=5.000000300015017E-6,length_95%_HPD={4.29493,34.319829},height=5.750000283910595E-6,height_range={5.000000101063051E-6,8.000000434549293E-6},length=25.776723249999996,length_median=32.246067]:32.24606850000009,(23052[&height_95%_HPD={5.000000101063051E-6,8.000000320862455E-6},length_range={3.693645,26.722304},height_median=5.500000298752639E-6,length_95%_HPD={3.693645,26.722304},height=6.000000254857696E-6,height_range={5.000000101063051E-6,8.000000320862455E-6},length=20.1577975,length_median=25.1076205]:25.10762150000008,23053[&height_95%_HPD={5.000000101063051E-6,8.000000320862455E-6},length_range={3.693645,26.722304},height_median=5.500000298752639E-6,length_95%_HPD={3.693645,26.722304},height=6.000000254857696E-6,height_range={5.000000101063051E-6,8.000000320862455E-6},length=20.1577975,length_median=25.1076205]:25.10762150000008)[&height_95%_HPD={3.693651000000159,26.72230900000011},length_range={0.601284,7.597525},height_median=25.107627000000377,length_95%_HPD={0.601284,7.597525},height=20.157803500000256,posterior=1.0,height_range={3.693651000000159,26.72230900000011},length=5.6189255000000005,length_median=7.138446500000001]:7.138446500000015)[&height_95%_HPD={4.29493500000018,34.31983400000013},length_range={0.192604,1.591505},height_median=32.24607350000039,length_95%_HPD={0.192604,1.591505},height=25.776729000000273,posterior=1.0,height_range={4.29493500000018,34.31983400000013},length=1.193699,length_median=1.4953435000000002]:1.49534349999999)[&height_95%_HPD={4.487539000000197,35.91133900000011},length_range={1.068047,3.243793},height_median=33.74141700000038,length_95%_HPD={1.068047,3.243793},height=26.97042800000027,posterior=1.0,height_range={4.487539000000197,35.91133900000011},length=1.6422405,length_median=1.128561]:1.085141999999962)[&height_95%_HPD={7.7313320000001795,37.06622400000015},length_range={0.435282,0.524614},height_median=34.826559000000344,length_95%_HPD={0.435282,0.524614},height=28.612668500000254,posterior=1.0,height_range={7.7313320000001795,37.06622400000015},length=0.4864465,length_median=0.492945]:0.4929450000000202)[&height_95%_HPD={8.166614000000152,37.59083800000019},length_range={11.782354,21.533799},height_median=35.319504000000364,length_95%_HPD={11.782354,21.533799},height=29.099115000000268,posterior=1.0,height_range={8.166614000000152,37.59083800000019},length=18.445736,length_median=20.2333955]:20.23339550000003)[&height_95%_HPD={19.94896800000015,59.124637000000234},length_range={9.141735,18.306028},height_median=55.55289950000039,length_95%_HPD={9.141735,18.306028},height=47.54485100000029,posterior=1.0,height_range={19.94896800000015,59.124637000000234},length=15.46185925,length_median=17.199837000000002]:17.199837000000002)[&height_95%_HPD={29.090703000000133,77.43066500000026},length_range={1.266441,3.060588},height_median=72.7527365000004,length_95%_HPD={1.266441,3.060588},height=63.006710250000296,posterior=1.0,height_range={29.090703000000133,77.43066500000026},length=2.51945525,length_median=2.8753960000000003]:2.875395999999995,(23054[&height_95%_HPD={5.000000214749889E-6,7.00000043707405E-6},length_range={28.723102,76.589947},height_median=5.50000024190922E-6,length_95%_HPD={28.723102,76.589947},height=5.750000283910595E-6,height_range={5.000000214749889E-6,7.00000043707405E-6},length=62.3096885,length_median=71.9628525]:71.96285300000014,(((23055[&height_95%_HPD={5.000000101063051E-6,7.000000323387212E-6},length_range={22.224082,63.181689},height_median=5.000000271593308E-6,length_95%_HPD={22.224082,63.181689},height=5.50000024190922E-6,height_range={5.000000101063051E-6,7.000000323387212E-6},length=51.034028250000006,length_median=59.365171000000004]:59.365172000000086,(23056[&height_95%_HPD={5.000000101063051E-6,7.000000323387212E-6},length_range={18.018565,55.046479},height_median=5.000000271593308E-6,length_95%_HPD={18.018565,55.046479},height=5.50000024190922E-6,height_range={5.000000101063051E-6,7.000000323387212E-6},length=44.126923,length_median=51.721324]:51.72132500000009,((23057[&height_95%_HPD={5.000000101063051E-6,7.00000043707405E-6},length_range={3.646044,9.835229},height_median=5.000000271593308E-6,length_95%_HPD={3.646044,9.835229},height=5.500000270330929E-6,height_range={5.000000101063051E-6,7.00000043707405E-6},length=7.990685999999999,length_median=9.2407355]:9.24073650000014,(23058[&height_95%_HPD={5.000000101063051E-6,8.000000434549293E-6},length_range={0.19217,0.526101},height_median=5.000000300015017E-6,length_95%_HPD={0.19217,0.526101},height=5.750000283910595E-6,height_range={5.000000101063051E-6,8.000000434549293E-6},length=0.4267035,length_median=0.49427150000000003]:0.4942730000001063,23059[&height_95%_HPD={5.000000101063051E-6,8.000000434549293E-6},length_range={0.19217,0.526101},height_median=5.000000300015017E-6,length_95%_HPD={0.19217,0.526101},height=5.750000283910595E-6,height_range={5.000000101063051E-6,8.000000434549293E-6},length=0.4267035,length_median=0.49427150000000003]:0.4942730000001063)[&height_95%_HPD={0.19217500000013388,0.5261060000001407},length_range={3.453874,9.309128},height_median=0.49427800000040634,length_95%_HPD={3.453874,9.309128},height=0.4267092500002718,posterior=1.0,height_range={0.19217500000013388,0.5261060000001407},length=7.5639822500000005,length_median=8.7464635]:8.746463500000004)[&height_95%_HPD={3.6460490000001187,9.835234000000128},length_range={3.624732,11.347526},height_median=9.24074150000041,length_95%_HPD={3.624732,11.347526},height=7.990691500000267,posterior=1.0,height_range={3.6460490000001187,9.835234000000128},length=9.073951500000002,length_median=10.661774000000001]:10.66177399999998,(23060[&height_95%_HPD={4.0000001035878086E-6,7.00000043707405E-6},length_range={5.727533,20.471583},height_median=5.000000271593308E-6,length_95%_HPD={5.727533,20.471583},height=5.2500002709621185E-6,height_range={4.0000001035878086E-6,7.00000043707405E-6},length=16.166911,length_median=19.234264000000003]:19.234265000000136,23061[&height_95%_HPD={4.0000001035878086E-6,7.00000043707405E-6},length_range={5.727533,20.471583},height_median=5.000000271593308E-6,length_95%_HPD={5.727533,20.471583},height=5.2500002709621185E-6,height_range={4.0000001035878086E-6,7.00000043707405E-6},length=16.166911,length_median=19.234264000000003]:19.234265000000136)[&height_95%_HPD={5.727538000000095,20.471587000000113},length_range={0.657722,1.543243},height_median=19.234270000000407,length_95%_HPD={0.657722,1.543243},height=16.166916250000256,posterior=1.0,height_range={5.727538000000095,20.471587000000113},length=0.89772675,length_median=0.694971]:0.6682454999999834)[&height_95%_HPD={7.270781000000113,21.182760000000144},length_range={10.747789,33.863724},height_median=19.90251550000039,length_95%_HPD={10.747789,33.863724},height=17.06464300000026,posterior=1.0,height_range={7.270781000000113,21.182760000000144},length=27.062285499999998,length_median=31.8188145]:31.818814499999974)[&height_95%_HPD={18.018570000000125,55.04648400000019},length_range={4.205517,8.13521},height_median=51.721330000000364,length_95%_HPD={4.205517,8.13521},height=44.12692850000026,posterior=1.0,height_range={18.018570000000125,55.04648400000019},length=6.90710525,length_median=7.643846999999999]:7.643846999999994)[&height_95%_HPD={22.22408700000011,63.18169400000022},length_range={3.066661,5.427916},height_median=59.36517700000036,length_95%_HPD={3.066661,5.427916},height=51.03403375000026,posterior=1.0,height_range={22.22408700000011,63.18169400000022},length=4.67368125,length_median=5.100074]:5.100074000000006,(23062[&height_95%_HPD={5.000000101063051E-6,7.000000323387212E-6},length_range={25.049174,68.132289},height_median=5.000000328436727E-6,length_95%_HPD={25.049174,68.132289},height=5.500000270330929E-6,height_range={5.000000101063051E-6,7.000000323387212E-6},length=55.3037585,length_median=64.0167855]:64.01678650000002,(23063[&height_95%_HPD={4.000000330961484E-6,7.000000323387212E-6},length_range={18.350029,54.854167},height_median=5.50000021348751E-6,length_95%_HPD={18.350029,54.854167},height=5.500000270330929E-6,height_range={4.000000330961484E-6,7.000000323387212E-6},length=44.07143575,length_median=51.5407735]:51.54077400000011,(((((23064[&height_95%_HPD={5.000000044219632E-6,7.000000323387212E-6},length_range={4.688812,30.854134},height_median=5.000000271593308E-6,length_95%_HPD={4.688812,30.854134},height=5.500000227698365E-6,height_range={5.000000044219632E-6,7.000000323387212E-6},length=23.38127,length_median=28.991067]:28.99106800000007,((23065[&height_95%_HPD={4.000000330961484E-6,7.000000323387212E-6},length_range={4.571158,29.258291},height_median=5.000000101063051E-6,length_95%_HPD={4.571158,29.258291},height=5.2500002141187E-6,height_range={4.000000330961484E-6,7.000000323387212E-6},length=22.203251,length_median=27.4917775]:27.49177800000021,((23066[&height_95%_HPD={4.000000217274646E-6,7.000000323387212E-6},length_range={1.557166,8.257473},height_median=4.50000010232543E-6,length_95%_HPD={1.557166,8.257473},height=5.0000001863281796E-6,height_range={4.000000217274646E-6,7.000000323387212E-6},length=6.3329794999999995,length_median=7.758639499999999]:7.758640500000183,((23067[&height_95%_HPD={4.000000217274646E-6,7.000000323387212E-6},length_range={1.429376,6.926382},height_median=4.500000159168849E-6,length_95%_HPD={1.429376,6.926382},height=5.000000214749889E-6,height_range={4.000000217274646E-6,7.000000323387212E-6},length=5.342950000000001,length_median=6.508021]:6.508022000000153,(23068[&height_95%_HPD={4.000000217274646E-6,7.00000043707405E-6},length_range={1.361784,6.457464},height_median=5.000000101063051E-6,length_95%_HPD={1.361784,6.457464},height=5.2500002141187E-6,height_range={4.000000217274646E-6,7.00000043707405E-6},length=4.98853875,length_median=6.0674535]:6.067454500000224,23069[&height_95%_HPD={4.000000217274646E-6,7.00000043707405E-6},length_range={1.361784,6.457464},height_median=5.000000101063051E-6,length_95%_HPD={1.361784,6.457464},height=5.2500002141187E-6,height_range={4.000000217274646E-6,7.00000043707405E-6},length=4.98853875,length_median=6.0674535]:6.067454500000224)[&height_95%_HPD={1.3617889999999875,6.457468000000176},length_range={0.067592,0.468918},height_median=6.067459500000325,length_95%_HPD={0.067592,0.468918},height=4.9885440000002035,posterior=1.0,height_range={1.3617889999999875,6.457468000000176},length=0.35441100000000003,length_median=0.44056700000000004]:0.4405669999999873)[&height_95%_HPD={1.429380999999978,6.926386000000207},length_range={0.064331,0.595766},height_median=6.508026500000312,length_95%_HPD={0.064331,0.595766},height=5.342955000000202,posterior=1.0,height_range={1.429380999999978,6.926386000000207},length=0.44489199999999995,length_median=0.5597354999999999]:0.559735499999988,(23070[&height_95%_HPD={4.000000217274646E-6,7.00000043707405E-6},length_range={0.79054,5.684831},height_median=4.500000130747139E-6,length_95%_HPD={0.79054,5.684831},height=5.000000228960744E-6,height_range={4.000000217274646E-6,7.00000043707405E-6},length=4.289443,length_median=5.3412005]:5.34120150000021,23071[&height_95%_HPD={4.000000217274646E-6,7.00000043707405E-6},length_range={0.79054,5.684831},height_median=4.500000130747139E-6,length_95%_HPD={0.79054,5.684831},height=5.000000228960744E-6,height_range={4.000000217274646E-6,7.00000043707405E-6},length=4.289443,length_median=5.3412005]:5.34120150000021)[&height_95%_HPD={0.7905449999999519,5.684835000000248},length_range={0.703167,1.837317},height_median=5.341206000000341,length_95%_HPD={0.703167,1.837317},height=4.28944800000022,posterior=1.0,height_range={0.7905449999999519,5.684835000000248},length=1.4983989999999998,length_median=1.726556]:1.7265559999999596)[&height_95%_HPD={1.4937119999999595,7.522152000000233},length_range={0.063459,0.735325},height_median=7.0677620000003,length_95%_HPD={0.063459,0.735325},height=5.787847000000198,posterior=1.0,height_range={1.4937119999999595,7.522152000000233},length=0.5451375,length_median=0.690883]:0.6908829999999853)[&height_95%_HPD={1.5571709999999825,8.257477000000222},length_range={1.926598,11.632485},height_median=7.758645000000286,length_95%_HPD={1.926598,11.632485},height=6.332984500000194,posterior=1.0,height_range={1.5571709999999825,8.257477000000222},length=8.85501625,length_median=10.930491]:10.930491000000018,(23072[&height_95%_HPD={4.0000001035878086E-6,7.000000323387212E-6},length_range={2.785849,14.603147},height_median=5.5000001566440915E-6,length_95%_HPD={2.785849,14.603147},height=5.500000185065801E-6,height_range={4.0000001035878086E-6,7.000000323387212E-6},length=11.20798,length_median=13.721461999999999]:13.721462500000143,(23073[&height_95%_HPD={4.0000001035878086E-6,7.000000209700374E-6},length_range={2.710564,14.064172},height_median=5.00000015790647E-6,length_95%_HPD={2.710564,14.064172},height=5.250000157275281E-6,height_range={4.0000001035878086E-6,7.000000209700374E-6},length=10.801205,length_median=13.215042]:13.21504300000015,23074[&height_95%_HPD={4.0000001035878086E-6,7.000000209700374E-6},length_range={2.710564,14.064172},height_median=5.00000015790647E-6,length_95%_HPD={2.710564,14.064172},height=5.250000157275281E-6,height_range={4.0000001035878086E-6,7.000000209700374E-6},length=10.801205,length_median=13.215042]:13.21504300000015)[&height_95%_HPD={2.710568999999964,14.064176000000089},length_range={0.075286,0.538975},height_median=13.215048000000309,length_95%_HPD={0.075286,0.538975},height=10.801210250000167,posterior=1.0,height_range={2.710568999999964,14.064176000000089},length=0.40677525,length_median=0.50642]:0.5064199999999914)[&height_95%_HPD={2.7858549999999696,14.603151000000139},length_range={0.697914,5.286811},height_median=13.7214680000003,length_95%_HPD={0.697914,5.286811},height=11.207985500000177,posterior=1.0,height_range={2.7858549999999696,14.603151000000139},length=3.98001525,length_median=4.967668]:4.967668000000003)[&height_95%_HPD={3.4837689999999952,19.889962000000196},length_range={1.087394,9.368334},height_median=18.689136000000303,length_95%_HPD={1.087394,9.368334},height=15.1880007500002,posterior=1.0,height_range={3.4837689999999952,19.889962000000196},length=7.0152555,length_median=8.802647]:8.802647000000007)[&height_95%_HPD={4.571163000000013,29.2582960000002},length_range={0.049912,0.771654},height_median=27.49178300000031,length_95%_HPD={0.049912,0.771654},height=22.20325625000021,posterior=1.0,height_range={4.571163000000013,29.2582960000002},length=0.5678909999999999,length_median=0.724999]:0.7249990000000253,((23075[&height_95%_HPD={4.000000217274646E-6,7.00000043707405E-6},length_range={4.076099,27.967493},height_median=5.0000001863281796E-6,length_95%_HPD={4.076099,27.967493},height=5.250000256751264E-6,height_range={4.000000217274646E-6,7.00000043707405E-6},length=21.150319250000003,length_median=26.278842500000003]:26.278843500000193,23076[&height_95%_HPD={4.000000217274646E-6,7.00000043707405E-6},length_range={4.076099,27.967493},height_median=5.0000001863281796E-6,length_95%_HPD={4.076099,27.967493},height=5.250000256751264E-6,height_range={4.000000217274646E-6,7.00000043707405E-6},length=21.150319250000003,length_median=26.278842500000003]:26.278843500000193)[&height_95%_HPD={4.0761040000000435,27.967497000000208},length_range={0.1658,1.056627},height_median=26.27884850000038,length_95%_HPD={0.1658,1.056627},height=21.150324500000252,posterior=1.0,height_range={4.0761040000000435,27.967497000000208},length=0.80203125,length_median=0.992849]:0.9928489999999783,(23077[&height_95%_HPD={4.9999999873762135E-6,8.000000434549293E-6},length_range={3.56544,27.602128},height_median=5.000000271593308E-6,length_95%_HPD={3.56544,27.602128},height=5.7500002412780304E-6,height_range={4.9999999873762135E-6,8.000000434549293E-6},length=20.7597015,length_median=25.935619]:25.935620500000113,((((23078[&height_95%_HPD={5.000000214749889E-6,6.000000439598807E-6},length_range={2.902929,21.889764},height_median=5.50000024190922E-6,length_95%_HPD={2.902929,21.889764},height=5.500000284541784E-6,height_range={5.000000214749889E-6,6.000000439598807E-6},length=16.48241325,length_median=20.56848]:20.568480000000164,23079[&height_95%_HPD={5.000000214749889E-6,6.000000439598807E-6},length_range={2.902929,21.889764},height_median=5.50000024190922E-6,length_95%_HPD={2.902929,21.889764},height=5.500000284541784E-6,height_range={5.000000214749889E-6,6.000000439598807E-6},length=16.48241325,length_median=20.56848]:20.568480000000164)[&height_95%_HPD={2.9029350000000136,21.88976900000023},length_range={0.069094,0.826768},height_median=20.568485500000406,length_95%_HPD={0.069094,0.826768},height=16.482418750000264,posterior=1.0,height_range={2.9029350000000136,21.88976900000023},length=0.61238325,length_median=0.7768355]:0.7768355000000042,(((23080[&height_95%_HPD={5.000000328436727E-6,7.00000043707405E-6},length_range={0.420739,11.123667},height_median=5.50000021348751E-6,length_95%_HPD={0.420739,11.123667},height=5.750000298121449E-6,height_range={5.000000328436727E-6,7.00000043707405E-6},length=8.112154749999998,length_median=10.4521065]:10.45210700000024,(23081[&height_95%_HPD={4.000000444648322E-6,6.000000439598807E-6},length_range={0.307683,7.237416},height_median=5.500000128222382E-6,length_95%_HPD={0.307683,7.237416},height=5.250000285172973E-6,height_range={4.000000444648322E-6,6.000000439598807E-6},length=5.286516,length_median=6.8004825]:6.800482000000301,((23082[&height_95%_HPD={4.000000444648322E-6,5.999999984851456E-6},length_range={0.118781,2.071737},height_median=5.0000003852801456E-6,length_95%_HPD={0.118781,2.071737},height=5.000000300015017E-6,height_range={4.000000444648322E-6,5.999999984851456E-6},length=1.5209717500000002,length_median=1.9466845]:1.9466840000000616,23083[&height_95%_HPD={4.000000444648322E-6,5.999999984851456E-6},length_range={0.118781,2.071737},height_median=5.0000003852801456E-6,length_95%_HPD={0.118781,2.071737},height=5.000000300015017E-6,height_range={4.000000444648322E-6,5.999999984851456E-6},length=1.5209717500000002,length_median=1.9466845]:1.9466840000000616)[&height_95%_HPD={0.11878699999999753,2.071742000000313},length_range={0.093452,2.197916},height_median=1.9466890000004469,length_95%_HPD={0.093452,2.197916},height=1.520976750000301,posterior=1.0,height_range={0.11878699999999753,2.071742000000313},length=1.60545125,length_median=2.0652185]:2.0652185000000145,23084[&height_95%_HPD={4.000000444648322E-6,6.000000439598807E-6},length_range={0.212233,4.269653},height_median=5.5000001566440915E-6,length_95%_HPD={0.212233,4.269653},height=5.250000299383828E-6,height_range={4.000000444648322E-6,6.000000439598807E-6},length=3.1264227499999997,length_median=4.0119025]:4.011902000000305)[&height_95%_HPD={0.21223900000001095,4.269658000000277},length_range={0.09545,2.967763},height_median=4.011907500000461,length_95%_HPD={0.09545,2.967763},height=3.1264280000003026,posterior=1.0,height_range={0.21223900000001095,4.269658000000277},length=2.16009325,length_median=2.78858]:2.7885799999999676)[&height_95%_HPD={0.30768900000003896,7.237421000000268},length_range={0.113056,3.886251},height_median=6.800487500000429,length_95%_HPD={0.113056,3.886251},height=5.286521250000291,posterior=1.0,height_range={0.30768900000003896,7.237421000000268},length=2.82563925,length_median=3.651625]:3.651625000000024)[&height_95%_HPD={0.4207450000000108,11.123672000000283},length_range={0.134444,4.52717},height_median=10.452112500000453,length_95%_HPD={0.134444,4.52717},height=8.1121605000003,posterior=1.0,height_range={0.4207450000000108,11.123672000000283},length=3.292343,length_median=4.2538789999999995]:4.2538789999999835,23085[&height_95%_HPD={5.000000214749889E-6,7.00000043707405E-6},length_range={0.555183,15.650837},height_median=5.50000021348751E-6,length_95%_HPD={0.555183,15.650837},height=5.75000026969974E-6,height_range={5.000000214749889E-6,7.00000043707405E-6},length=11.40449775,length_median=14.7059855]:14.705986000000223)[&height_95%_HPD={0.5551889999999844,15.650842000000239},length_range={0.226645,4.271319},height_median=14.705991500000437,length_95%_HPD={0.226645,4.271319},height=11.404503500000274,posterior=1.0,height_range={0.5551889999999844,15.650842000000239},length=3.13125625,length_median=4.0135305]:4.013530500000002,23086[&height_95%_HPD={5.000000214749889E-6,7.00000043707405E-6},length_range={0.781828,19.922156},height_median=5.50000021348751E-6,length_95%_HPD={0.781828,19.922156},height=5.75000026969974E-6,height_range={5.000000214749889E-6,7.00000043707405E-6},length=14.535753999999999,length_median=18.719516]:18.719516500000225)[&height_95%_HPD={0.7818340000000035,19.922161000000187},length_range={2.190195,2.794376},height_median=18.71952200000044,length_95%_HPD={2.190195,2.794376},height=14.535759750000267,posterior=1.0,height_range={0.7818340000000035,19.922161000000187},length=2.55904225,length_median=2.6257989999999998]:2.6257989999999722)[&height_95%_HPD={2.9720290000000205,22.716537000000244},length_range={0.09851,1.297951},height_median=21.34532100000041,length_95%_HPD={0.09851,1.297951},height=17.09480200000027,posterior=1.0,height_range={2.9720290000000205,22.716537000000244},length=0.958877,length_median=1.2195235]:1.2195234999999798,23087[&height_95%_HPD={4.000000330961484E-6,7.00000043707405E-6},length_range={3.070533,24.014483},height_median=5.500000099800673E-6,length_95%_HPD={3.070533,24.014483},height=5.50000024190922E-6,height_range={4.000000330961484E-6,7.00000043707405E-6},length=18.0536735,length_median=22.564839]:22.56483900000029)[&height_95%_HPD={3.0705389999999966,24.014488000000256},length_range={0.152209,1.771432},height_median=22.56484450000039,length_95%_HPD={0.152209,1.771432},height=18.05367900000026,posterior=1.0,height_range={3.0705389999999966,24.014488000000256},length=1.31308725,length_median=1.664354]:1.664354000000003,23088[&height_95%_HPD={4.000000330961484E-6,7.00000043707405E-6},length_range={3.222743,25.785915},height_median=5.000000129484761E-6,length_95%_HPD={3.222743,25.785915},height=5.250000256751264E-6,height_range={4.000000330961484E-6,7.00000043707405E-6},length=19.366761,length_median=24.229193000000002]:24.229193500000264)[&height_95%_HPD={3.222748000000024,25.78592000000026},length_range={0.342697,1.816213},height_median=24.229198500000393,length_95%_HPD={0.342697,1.816213},height=19.366766250000268,posterior=1.0,height_range={3.222748000000024,25.78592000000026},length=1.3929410000000002,length_median=1.7064270000000001]:1.7064269999999908)[&height_95%_HPD={3.565445000000011,27.602133000000208},length_range={0.676459,1.421991},height_median=25.935625500000384,length_95%_HPD={0.676459,1.421991},height=20.759707250000247,posterior=1.0,height_range={3.565445000000011,27.602133000000208},length=1.1926485000000002,length_median=1.3360720000000001]:1.336071999999973)[&height_95%_HPD={4.241904000000034,29.024124000000256},length_range={0.379171,1.005826},height_median=27.271697500000357,length_95%_HPD={0.379171,1.005826},height=21.95235575000025,posterior=1.0,height_range={4.241904000000034,29.024124000000256},length=0.8187915,length_median=0.9450845]:0.9450844999999788)[&height_95%_HPD={4.621075000000019,30.029950000000213},length_range={0.067742,0.824189},height_median=28.216782000000336,length_95%_HPD={0.067742,0.824189},height=22.771147250000226,posterior=1.0,height_range={4.621075000000019,30.029950000000213},length=0.61012825,length_median=0.7742910000000001]:0.7742910000000052)[&height_95%_HPD={4.688817000000029,30.85413900000026},length_range={0.08089,0.960435},height_median=28.99107300000034,length_95%_HPD={0.08089,0.960435},height=23.381275500000243,posterior=1.0,height_range={4.688817000000029,30.85413900000026},length=0.71146475,length_median=0.9022669999999999]:0.9022669999999948,23089[&height_95%_HPD={5.000000044219632E-6,6.000000325911969E-6},length_range={4.769702,31.814569},height_median=5.000000271593308E-6,length_95%_HPD={4.769702,31.814569},height=5.250000228329554E-6,height_range={5.000000044219632E-6,6.000000325911969E-6},length=24.092734999999998,length_median=29.8933345]:29.893335000000064)[&height_95%_HPD={4.769707000000039,31.81457400000022},length_range={0.860947,4.792403},height_median=29.893340000000336,length_95%_HPD={0.860947,4.792403},height=24.092740250000233,posterior=1.0,height_range={4.769707000000039,31.81457400000022},length=3.664643,length_median=4.502611]:4.502611000000002,((23090[&height_95%_HPD={4.000000330961484E-6,6.000000325911969E-6},length_range={4.301777,34.061379},height_median=5.00000015790647E-6,length_95%_HPD={4.301777,34.061379},height=5.000000243171598E-6,height_range={4.000000330961484E-6,6.000000325911969E-6},length=25.59274925,length_median=32.0039205]:32.00392050000022,23091[&height_95%_HPD={4.000000330961484E-6,6.000000325911969E-6},length_range={4.301777,34.061379},height_median=5.00000015790647E-6,length_95%_HPD={4.301777,34.061379},height=5.000000243171598E-6,height_range={4.000000330961484E-6,6.000000325911969E-6},length=25.59274925,length_median=32.0039205]:32.00392050000022)[&height_95%_HPD={4.301783,34.06138300000032},length_range={0.908581,1.703946},height_median=32.00392550000038,length_95%_HPD={0.908581,1.703946},height=25.59275425000027,posterior=1.0,height_range={4.301783,34.06138300000032},length=1.4537005,length_median=1.6011375]:1.601137499999993,23092[&height_95%_HPD={4.000000330961484E-6,7.00000043707405E-6},length_range={5.210358,35.765325},height_median=5.500000185065801E-6,length_95%_HPD={5.210358,35.765325},height=5.500000284541784E-6,height_range={4.000000330961484E-6,7.00000043707405E-6},length=27.04644925,length_median=33.605057]:33.605057500000186)[&height_95%_HPD={5.210364000000027,35.76532900000029},length_range={0.42029,0.841648},height_median=33.60506300000037,length_95%_HPD={0.42029,0.841648},height=27.046454750000265,posterior=1.0,height_range={5.210364000000027,35.76532900000029},length=0.7109285,length_median=0.790888]:0.790887999999967)[&height_95%_HPD={5.63065400000005,36.606977000000256},length_range={1.068618,3.806996},height_median=34.39595100000034,length_95%_HPD={1.068618,3.806996},height=27.757383250000245,posterior=1.0,height_range={5.63065400000005,36.606977000000256},length=3.0073392500000002,length_median=3.5768715]:3.5768714999999816,(23093[&height_95%_HPD={3.0000003334862413E-6,7.000000323387212E-6},length_range={6.318492,39.609388},height_median=5.0000001863281796E-6,length_95%_HPD={6.318492,39.609388},height=5.000000257382453E-6,height_range={3.0000003334862413E-6,7.000000323387212E-6},length=30.090356500000002,length_median=37.216773]:37.21677400000013,(23094[&height_95%_HPD={3.0000002197994036E-6,6.000000325911969E-6},length_range={5.704089,38.314061},height_median=5.0000001863281796E-6,length_95%_HPD={5.704089,38.314061},height=4.750000229591933E-6,height_range={3.0000002197994036E-6,6.000000325911969E-6},length=29.004353750000003,length_median=35.999632500000004]:35.99963300000016,(23095[&height_95%_HPD={3.0000003334862413E-6,6.000000325911969E-6},length_range={4.55084,36.486049},height_median=5.0000001863281796E-6,length_95%_HPD={4.55084,36.486049},height=4.7500002580136425E-6,height_range={3.0000003334862413E-6,6.000000325911969E-6},length=27.400224,length_median=34.2820035]:34.28200400000017,23096[&height_95%_HPD={3.0000003334862413E-6,6.000000325911969E-6},length_range={4.55084,36.486049},height_median=5.0000001863281796E-6,length_95%_HPD={4.55084,36.486049},height=4.7500002580136425E-6,height_range={3.0000003334862413E-6,6.000000325911969E-6},length=27.400224,length_median=34.2820035]:34.28200400000017)[&height_95%_HPD={4.550845000000038,36.48605200000031},length_range={1.153249,1.828012},height_median=34.28200900000036,length_95%_HPD={1.153249,1.828012},height=27.400228750000267,posterior=1.0,height_range={4.550845000000038,36.48605200000031},length=1.60412975,length_median=1.717629]:1.717628999999988)[&height_95%_HPD={5.704094000000055,38.31406400000026},length_range={0.614403,1.295327},height_median=35.999638000000346,length_95%_HPD={0.614403,1.295327},height=29.00435850000025,posterior=1.0,height_range={5.704094000000055,38.31406400000026},length=1.086003,length_median=1.217141]:1.2171409999999696)[&height_95%_HPD={6.318497000000036,39.6093910000003},length_range={0.380775,0.804582},height_median=37.216779000000315,length_95%_HPD={0.380775,0.804582},height=30.090361500000242,posterior=1.0,height_range={6.318497000000036,39.6093910000003},length=0.674361,length_median=0.7560435]:0.7560435000000041)[&height_95%_HPD={6.6992720000000645,40.41397300000028},length_range={0.271333,0.512297},height_median=37.97282250000032,length_95%_HPD={0.271333,0.512297},height=30.764722500000246,posterior=1.0,height_range={6.6992720000000645,40.41397300000028},length=0.43656875,length_median=0.4813225]:0.48132250000000454,23097[&height_95%_HPD={4.000000330961484E-6,7.000000323387212E-6},length_range={6.9706,40.926266},height_median=5.50000021348751E-6,length_95%_HPD={6.9706,40.926266},height=5.500000270330929E-6,height_range={4.000000330961484E-6,7.000000323387212E-6},length=31.20128575,length_median=38.4541385]:38.45413950000011)[&height_95%_HPD={6.970605000000091,40.92627000000027},length_range={11.37943,13.927901},height_median=38.454145000000324,length_95%_HPD={11.37943,13.927901},height=31.201291250000253,posterior=1.0,height_range={6.970605000000091,40.92627000000027},length=12.870149999999999,length_median=13.086634499999999]:13.086634500000002)[&height_95%_HPD={18.350035000000105,54.85417100000029},length_range={6.699144,13.278123},height_median=51.540779500000326,length_95%_HPD={6.699144,13.278123},height=44.07144125000026,posterior=1.0,height_range={18.350035000000105,54.85417100000029},length=11.232322750000002,length_median=12.476012]:12.476012000000026)[&height_95%_HPD={25.049179000000095,68.13229400000029},length_range={0.241569,0.477316},height_median=64.01679150000035,length_95%_HPD={0.241569,0.477316},height=55.30376400000027,posterior=1.0,height_range={25.049179000000095,68.13229400000029},length=0.403951,length_median=0.4484595]:0.44845950000001267)[&height_95%_HPD={25.29074800000012,68.60961000000026},length_range={0.235589,0.32331},height_median=64.46525100000036,length_95%_HPD={0.235589,0.32331},height=55.70771500000028,posterior=1.0,height_range={25.29074800000012,68.60961000000026},length=0.291607,length_median=0.3037645]:0.30376449999999977,(((23098[&height_95%_HPD={5.000000101063051E-6,9.000000318337698E-6},length_range={6.757713,19.741998},height_median=5.000000328436727E-6,length_95%_HPD={6.757713,19.741998},height=6.0000002690685506E-6,height_range={5.000000101063051E-6,9.000000318337698E-6},length=15.899382000000001,length_median=18.548908500000003]:18.548910500000034,23099[&height_95%_HPD={5.000000101063051E-6,9.000000318337698E-6},length_range={6.757713,19.741998},height_median=5.000000328436727E-6,length_95%_HPD={6.757713,19.741998},height=6.0000002690685506E-6,height_range={5.000000101063051E-6,9.000000318337698E-6},length=15.899382000000001,length_median=18.548908500000003]:18.548910500000034)[&height_95%_HPD={6.757718000000125,19.74200300000018},length_range={12.516831,29.035749},height_median=18.548915500000362,length_95%_HPD={12.516831,29.035749},height=15.899388000000258,posterior=1.0,height_range={6.757718000000125,19.74200300000018},length=24.02936075,length_median=27.2824315]:27.2824315,((((((23100[&height_95%_HPD={4.00000004674439E-6,8.000000320862455E-6},length_range={0.319493,8.881262},height_median=5.500000327174348E-6,length_95%_HPD={0.319493,8.881262},height=5.750000255488885E-6,height_range={4.00000004674439E-6,8.000000320862455E-6},length=6.47259225,length_median=8.344807]:8.344808,23101[&height_95%_HPD={4.00000004674439E-6,8.000000320862455E-6},length_range={0.319493,8.881262},height_median=5.500000327174348E-6,length_95%_HPD={0.319493,8.881262},height=5.750000255488885E-6,height_range={4.00000004674439E-6,8.000000320862455E-6},length=6.47259225,length_median=8.344807]:8.344808)[&height_95%_HPD={0.3194970000000694,8.881268000000318},length_range={1.496996,1.814812},height_median=8.344813500000328,length_95%_HPD={1.496996,1.814812},height=6.472598000000261,posterior=1.0,height_range={0.3194970000000694,8.881268000000318},length=1.61882375,length_median=1.5817435]:1.5209365000000048,23102[&height_95%_HPD={5.000000101063051E-6,8.000000320862455E-6},length_range={2.134304,10.499872},height_median=5.500000327174348E-6,length_95%_HPD={2.134304,10.499872},height=6.0000002690685506E-6,height_range={5.000000101063051E-6,8.000000320862455E-6},length=8.09141575,length_median=9.8657435]:9.865744500000005)[&height_95%_HPD={2.134309000000087,10.499878000000308},length_range={0.556677,2.185916},height_median=9.865750000000332,length_95%_HPD={0.556677,2.185916},height=8.091421750000265,posterior=1.0,height_range={2.134309000000087,10.499878000000308},length=0.9797345,length_median=0.5881725]:0.5655750000000239,23103[&height_95%_HPD={4.0000001035878086E-6,8.000000320862455E-6},length_range={4.320221,11.101744},height_median=5.500000270330929E-6,length_95%_HPD={4.320221,11.101744},height=5.7500002412780304E-6,height_range={4.0000001035878086E-6,8.000000320862455E-6},length=9.0711505,length_median=10.4313185]:10.431319500000086)[&height_95%_HPD={4.320225000000107,11.101750000000266},length_range={3.388617,7.255149},height_median=10.431325000000356,length_95%_HPD={3.388617,7.255149},height=9.071156250000271,posterior=1.0,height_range={4.320225000000107,11.101750000000266},length=6.0693775,length_median=6.816872]:6.816871999999989,23104[&height_95%_HPD={4.0000001035878086E-6,8.000000320862455E-6},length_range={7.708838,18.356893},height_median=5.500000270330929E-6,length_95%_HPD={7.708838,18.356893},height=5.7500002412780304E-6,height_range={4.0000001035878086E-6,8.000000320862455E-6},length=15.140528,length_median=17.2481905]:17.248191500000075)[&height_95%_HPD={7.708842000000118,18.356899000000226},length_range={6.196542,12.957734},height_median=17.248197000000346,length_95%_HPD={6.196542,12.957734},height=15.140533750000259,posterior=1.0,height_range={7.708842000000118,18.356899000000226},length=10.876134500000001,length_median=12.175131]:12.175130999999993,(((23105[&height_95%_HPD={5.00000015790647E-6,8.000000320862455E-6},length_range={8.100367,16.606274},height_median=5.0000003852801456E-6,length_95%_HPD={8.100367,16.606274},height=5.750000312332304E-6,height_range={5.00000015790647E-6,8.000000320862455E-6},length=13.97834175,length_median=15.603363]:15.603364499999998,23106[&height_95%_HPD={5.00000015790647E-6,8.000000320862455E-6},length_range={8.100367,16.606274},height_median=5.0000003852801456E-6,length_95%_HPD={8.100367,16.606274},height=5.750000312332304E-6,height_range={5.00000015790647E-6,8.000000320862455E-6},length=13.97834175,length_median=15.603363]:15.603364499999998)[&height_95%_HPD={8.100372000000164,16.606279000000313},length_range={3.350708,8.747992},height_median=15.603369500000383,length_95%_HPD={3.350708,8.747992},height=13.97834750000031,posterior=1.0,height_range={8.100372000000164,16.606279000000313},length=7.1344715,length_median=8.219593]:8.219593000000003,(23107[&height_95%_HPD={5.00000015790647E-6,9.000000432024535E-6},length_range={4.778352,16.447553},height_median=5.500000327174348E-6,length_95%_HPD={4.778352,16.447553},height=6.250000311069925E-6,height_range={5.00000015790647E-6,9.000000432024535E-6},length=13.033455749999998,length_median=15.453959]:15.45396050000005,((23108[&height_95%_HPD={4.000000330961484E-6,9.000000318337698E-6},length_range={0.458102,1.560567},height_median=5.50000024190922E-6,length_95%_HPD={0.458102,1.560567},height=6.000000283279405E-6,height_range={4.000000330961484E-6,9.000000318337698E-6},length=1.23778625,length_median=1.466238]:1.4662390000001153,23109[&height_95%_HPD={4.000000330961484E-6,9.000000318337698E-6},length_range={0.458102,1.560567},height_median=5.50000024190922E-6,length_95%_HPD={0.458102,1.560567},height=6.000000283279405E-6,height_range={4.000000330961484E-6,9.000000318337698E-6},length=1.23778625,length_median=1.466238]:1.4662390000001153)[&height_95%_HPD={0.4581070000001546,1.5605730000003177},length_range={2.511345,10.069586},height_median=1.4662445000003572,length_95%_HPD={2.511345,10.069586},height=1.2377922500002967,posterior=1.0,height_range={0.4581070000001546,1.5605730000003177},length=7.875893,length_median=9.4613205]:9.4613205,23110[&height_95%_HPD={4.000000160431227E-6,9.000000318337698E-6},length_range={2.969448,11.630153},height_median=5.500000327174348E-6,length_95%_HPD={2.969448,11.630153},height=6.000000283279405E-6,height_range={4.000000160431227E-6,9.000000318337698E-6},length=9.11367925,length_median=10.927558]:10.92755950000003)[&height_95%_HPD={2.9694520000001603,11.630159000000276},length_range={1.808905,4.8174},height_median=10.927565000000357,length_95%_HPD={1.808905,4.8174},height=9.113685250000287,posterior=1.0,height_range={2.9694520000001603,11.630159000000276},length=3.9197767499999996,length_median=4.526401]:4.526401000000021)[&height_95%_HPD={4.778357000000142,16.447559000000297},length_range={6.672723,8.906712},height_median=15.453966000000378,length_95%_HPD={6.672723,8.906712},height=13.033462000000299,posterior=1.0,height_range={4.778357000000142,16.447559000000297},length=8.079357,length_median=8.368996500000002]:8.368996500000009)[&height_95%_HPD={11.451080000000161,25.354271000000267},length_range={2.348439,5.639379},height_median=23.822962500000386,length_95%_HPD={2.348439,5.639379},height=21.1128190000003,posterior=1.0,height_range={11.451080000000161,25.354271000000267},length=4.646338999999999,length_median=5.298769]:5.2987689999999645,(23111[&height_95%_HPD={4.000000160431227E-6,8.000000434549293E-6},length_range={12.534581,27.854222},height_median=5.500000270330929E-6,length_95%_HPD={12.534581,27.854222},height=5.750000283910595E-6,height_range={4.000000160431227E-6,8.000000434549293E-6},length=23.183141499999998,length_median=26.171881499999998]:26.171882500000095,23112[&height_95%_HPD={4.000000160431227E-6,8.000000434549293E-6},length_range={12.534581,27.854222},height_median=5.500000270330929E-6,length_95%_HPD={12.534581,27.854222},height=5.750000283910595E-6,height_range={4.000000160431227E-6,8.000000434549293E-6},length=23.183141499999998,length_median=26.171881499999998]:26.171882500000095)[&height_95%_HPD={12.534585000000163,27.854228000000262},length_range={1.264934,3.139422},height_median=26.171888000000365,length_95%_HPD={1.264934,3.139422},height=23.18314725000029,posterior=1.0,height_range={12.534585000000163,27.854228000000262},length=2.57601075,length_median=2.9498435]:2.949843499999986)[&height_95%_HPD={13.799519000000146,30.99365000000023},length_range={0.105865,0.320983},height_median=29.12173150000035,length_95%_HPD={0.105865,0.320983},height=25.75915800000027,posterior=1.0,height_range={13.799519000000146,30.99365000000023},length=0.25751025,length_median=0.3015965]:0.30159649999998805)[&height_95%_HPD={13.90538400000014,31.314633000000185},length_range={1.939458,6.343791},height_median=29.42332800000034,length_95%_HPD={1.939458,6.343791},height=26.01666825000025,posterior=1.0,height_range={13.90538400000014,31.314633000000185},length=5.0510455,length_median=5.9604665]:5.9604664999999954,(23113[&height_95%_HPD={4.000000160431227E-6,8.000000320862455E-6},length_range={3.505616,7.715353},height_median=5.500000270330929E-6,length_95%_HPD={3.505616,7.715353},height=5.750000255488885E-6,height_range={4.000000160431227E-6,8.000000320862455E-6},length=6.429845,length_median=7.2492055]:7.249206500000071,23114[&height_95%_HPD={4.000000160431227E-6,8.000000320862455E-6},length_range={3.505616,7.715353},height_median=5.500000270330929E-6,length_95%_HPD={3.505616,7.715353},height=5.750000255488885E-6,height_range={4.000000160431227E-6,8.000000320862455E-6},length=6.429845,length_median=7.2492055]:7.249206500000071)[&height_95%_HPD={3.5056200000001354,7.715359000000149},length_range={12.339222,29.943065},height_median=7.249212000000341,length_95%_HPD={12.339222,29.943065},height=6.4298507500002415,posterior=1.0,height_range={3.5056200000001354,7.715359000000149},length=24.637863000000003,length_median=28.1345825]:28.134582499999993)[&height_95%_HPD={15.844842000000142,37.658424000000196},length_range={3.429707,11.119328},height_median=35.383794500000334,length_95%_HPD={3.429707,11.119328},height=31.06771375000025,posterior=1.0,height_range={15.844842000000142,37.658424000000196},length=8.861035,length_median=10.4475525]:10.447552500000029)[&height_95%_HPD={19.27454900000015,48.77775200000019},length_range={3.880032,13.203015},height_median=45.83134700000036,length_95%_HPD={3.880032,13.203015},height=39.92874875000027,posterior=1.0,height_range={19.27454900000015,48.77775200000019},length=10.47354525,length_median=12.405567]:12.40556699999999,(((23115[&height_95%_HPD={4.000000330961484E-6,7.000000323387212E-6},length_range={11.187398,44.864485},height_median=5.50000024190922E-6,length_95%_HPD={11.187398,44.864485},height=5.500000284541784E-6,height_range={4.000000330961484E-6,7.000000323387212E-6},length=35.09020475,length_median=42.154467999999994]:42.15446850000009,(23116[&height_95%_HPD={4.000000217274646E-6,7.000000323387212E-6},length_range={11.03593,43.83279},height_median=5.000000214749889E-6,length_95%_HPD={11.03593,43.83279},height=5.250000242540409E-6,height_range={4.000000217274646E-6,7.000000323387212E-6},length=34.30975025,length_median=41.1851405]:41.1851410000001,(23117[&height_95%_HPD={4.000000330961484E-6,7.000000323387212E-6},length_range={10.924665,42.763022},height_median=4.500000216012268E-6,length_95%_HPD={10.924665,42.763022},height=5.000000271593308E-6,height_range={4.000000330961484E-6,7.000000323387212E-6},length=33.51194725,length_median=40.180051]:40.1800520000001,(((23118[&height_95%_HPD={4.000000330961484E-6,8.000000320862455E-6},length_range={7.928979,32.873311},height_median=4.500000216012268E-6,length_95%_HPD={7.928979,32.873311},height=5.2500002709621185E-6,height_range={4.000000330961484E-6,8.000000320862455E-6},length=25.6444475,length_median=30.887749999999997]:30.88775150000012,23119[&height_95%_HPD={4.000000330961484E-6,8.000000320862455E-6},length_range={7.928979,32.873311},height_median=4.500000216012268E-6,length_95%_HPD={7.928979,32.873311},height=5.2500002709621185E-6,height_range={4.000000330961484E-6,8.000000320862455E-6},length=25.6444475,length_median=30.887749999999997]:30.88775150000012)[&height_95%_HPD={7.928984000000128,32.87331500000039},length_range={2.76725,8.644513},height_median=30.887756000000337,length_95%_HPD={2.76725,8.644513},height=25.644452750000298,posterior=1.0,height_range={7.928984000000128,32.87331500000039},length=6.9141122500000005,length_median=8.122343]:8.122342999999972,23120[&height_95%_HPD={3.0000003334862413E-6,7.000000323387212E-6},length_range={10.696229,41.517825},height_median=4.500000159168849E-6,length_95%_HPD={10.696229,41.517825},height=4.750000243802788E-6,height_range={3.0000003334862413E-6,7.000000323387212E-6},length=32.55856025,length_median=39.010093499999996]:39.01009450000015)[&height_95%_HPD={10.696234000000118,41.51782800000035},length_range={0.138346,0.577103},height_median=39.01009900000031,length_95%_HPD={0.138346,0.577103},height=32.55856500000027,posterior=1.0,height_range={10.696234000000118,41.51782800000035},length=0.4499825,length_median=0.5422405]:0.5422405000000197,(23121[&height_95%_HPD={3.0000003334862413E-6,7.000000323387212E-6},length_range={8.612028,30.29696},height_median=4.500000159168849E-6,length_95%_HPD={8.612028,30.29696},height=4.750000243802788E-6,height_range={3.0000003334862413E-6,7.000000323387212E-6},length=23.96078975,length_median=28.4670855]:28.467086500000164,23122[&height_95%_HPD={3.0000003334862413E-6,7.000000323387212E-6},length_range={8.612028,30.29696},height_median=4.500000159168849E-6,length_95%_HPD={8.612028,30.29696},height=4.750000243802788E-6,height_range={3.0000003334862413E-6,7.000000323387212E-6},length=23.96078975,length_median=28.4670855]:28.467086500000164)[&height_95%_HPD={8.61203300000011,30.296963000000346},length_range={2.222547,11.797968},height_median=28.467091000000323,length_95%_HPD={2.222547,11.797968},height=23.960794500000276,posterior=1.0,height_range={8.61203300000011,30.296963000000346},length=9.047752999999998,length_median=11.085248499999999]:11.085248500000006)[&height_95%_HPD={10.83458000000013,42.094931000000315},length_range={0.09009,0.668095},height_median=39.55233950000033,length_95%_HPD={0.09009,0.668095},height=33.008547500000276,posterior=1.0,height_range={10.83458000000013,42.094931000000315},length=0.50340475,length_median=0.627717]:0.6277169999999899)[&height_95%_HPD={10.924670000000106,42.76302600000031},length_range={0.111266,1.069768},height_median=40.18005650000032,length_95%_HPD={0.111266,1.069768},height=33.51195225000026,posterior=1.0,height_range={10.924670000000106,42.76302600000031},length=0.79780325,length_median=1.0050895]:1.0050894999999969)[&height_95%_HPD={11.035936000000106,43.83279400000026},length_range={0.151468,1.031695},height_median=41.185146000000316,length_95%_HPD={0.151468,1.031695},height=34.30975550000025,posterior=1.0,height_range={11.035936000000106,43.83279400000026},length=0.78045475,length_median=0.969328]:0.9693280000000186)[&height_95%_HPD={11.187404000000129,44.864489000000276},length_range={0.955539,4.237405},height_median=42.154474000000334,length_95%_HPD={0.955539,4.237405},height=35.09021025000027,posterior=1.0,height_range={11.187404000000129,44.864489000000276},length=3.28892225,length_median=3.9813725]:3.9813725000000204,(23123[&height_95%_HPD={4.000000217274646E-6,7.000000323387212E-6},length_range={11.763272,48.209281},height_median=5.50000024190922E-6,length_95%_HPD={11.763272,48.209281},height=5.5000002561200745E-6,height_range={4.000000217274646E-6,7.000000323387212E-6},length=37.641699,length_median=45.2971215]:45.297122000000115,23124[&height_95%_HPD={4.000000217274646E-6,7.000000323387212E-6},length_range={11.763272,48.209281},height_median=5.50000024190922E-6,length_95%_HPD={11.763272,48.209281},height=5.5000002561200745E-6,height_range={4.000000217274646E-6,7.000000323387212E-6},length=37.641699,length_median=45.2971215]:45.297122000000115)[&height_95%_HPD={11.763278000000128,48.20928500000025},length_range={0.379665,0.892609},height_median=45.29712750000036,length_95%_HPD={0.379665,0.892609},height=37.64170450000027,posterior=1.0,height_range={11.763278000000128,48.20928500000025},length=0.737428,length_median=0.838719]:0.8387189999999975)[&height_95%_HPD={12.142943000000116,49.10189400000024},length_range={1.970422,3.651485},height_median=46.135846500000355,length_95%_HPD={1.970422,3.651485},height=38.37913250000027,posterior=1.0,height_range={12.142943000000116,49.10189400000024},length=3.1209559999999996,length_median=3.4309585]:3.4309585000000027,(((23125[&height_95%_HPD={4.000000330961484E-6,7.00000043707405E-6},length_range={2.841434,29.286835},height_median=6.000000212225132E-6,length_95%_HPD={2.841434,29.286835},height=5.750000298121449E-6,height_range={4.000000330961484E-6,7.00000043707405E-6},length=21.790947,length_median=27.517759499999997]:27.517760000000152,(23126[&height_95%_HPD={4.000000330961484E-6,7.00000043707405E-6},length_range={2.738245,27.706954},height_median=5.50000021348751E-6,length_95%_HPD={2.738245,27.706954},height=5.500000298752639E-6,height_range={4.000000330961484E-6,7.00000043707405E-6},length=20.62802925,length_median=26.033459]:26.033460000000133,((23127[&height_95%_HPD={4.000000330961484E-6,8.000000434549293E-6},length_range={1.940023,18.660353},height_median=6.000000240646841E-6,length_95%_HPD={1.940023,18.660353},height=6.000000311701115E-6,height_range={4.000000330961484E-6,8.000000434549293E-6},length=13.916823,length_median=17.533458]:17.533459000000107,23128[&height_95%_HPD={4.000000330961484E-6,8.000000434549293E-6},length_range={1.940023,18.660353},height_median=6.000000240646841E-6,length_95%_HPD={1.940023,18.660353},height=6.000000311701115E-6,height_range={4.000000330961484E-6,8.000000434549293E-6},length=13.916823,length_median=17.533458]:17.533459000000107)[&height_95%_HPD={1.9400290000001519,18.660357000000317},length_range={0.734183,7.907303},height_median=17.533465000000348,length_95%_HPD={0.734183,7.907303},height=13.916829000000291,posterior=1.0,height_range={1.9400290000001519,18.660357000000317},length=5.87516575,length_median=7.4295884999999995]:7.429588499999994,(23129[&height_95%_HPD={3.0000003334862413E-6,7.000000323387212E-6},length_range={2.441745,24.804623},height_median=5.50000021348751E-6,length_95%_HPD={2.441745,24.804623},height=5.2500002709621185E-6,height_range={3.0000003334862413E-6,7.000000323387212E-6},length=18.4648355,length_median=23.306487]:23.306488000000115,(23130[&height_95%_HPD={4.000000330961484E-6,7.000000209700374E-6},length_range={1.162099,10.79258},height_median=5.50000021348751E-6,length_95%_HPD={1.162099,10.79258},height=5.50000024190922E-6,height_range={4.000000330961484E-6,7.000000209700374E-6},length=8.0590415,length_median=10.1407435]:10.140744500000096,23131[&height_95%_HPD={4.000000330961484E-6,7.000000209700374E-6},length_range={1.162099,10.79258},height_median=5.50000021348751E-6,length_95%_HPD={1.162099,10.79258},height=5.50000024190922E-6,height_range={4.000000330961484E-6,7.000000209700374E-6},length=8.0590415,length_median=10.1407435]:10.140744500000096)[&height_95%_HPD={1.162104000000113,10.792584000000375},length_range={1.279646,14.012042},height_median=10.14075000000031,length_95%_HPD={1.279646,14.012042},height=8.059047000000277,posterior=1.0,height_range={1.162104000000113,10.792584000000375},length=10.40579375,length_median=13.165743500000001]:13.16574350000002)[&height_95%_HPD={2.441750000000127,24.804626000000326},length_range={0.232462,1.763034},height_median=23.30649350000033,length_95%_HPD={0.232462,1.763034},height=18.464840750000278,posterior=1.0,height_range={2.441750000000127,24.804626000000326},length=1.327154,length_median=1.65656]:1.6565600000000131)[&height_95%_HPD={2.674212000000125,26.567660000000274},length_range={0.064038,1.139298},height_median=24.963053500000342,length_95%_HPD={0.064038,1.139298},height=19.79199475000027,posterior=1.0,height_range={2.674212000000125,26.567660000000274},length=0.8360399999999999,length_median=1.070412]:1.0704120000000046)[&height_95%_HPD={2.7382500000001073,27.706958000000327},length_range={0.10319,1.579881},height_median=26.033465500000347,length_95%_HPD={0.10319,1.579881},height=20.628034750000282,posterior=1.0,height_range={2.7382500000001073,27.706958000000327},length=1.162918,length_median=1.4843005]:1.4843005000000176)[&height_95%_HPD={2.841440000000091,29.286839000000327},length_range={0.19608,1.506313},height_median=27.517766000000364,length_95%_HPD={0.19608,1.506313},height=21.790952750000287,posterior=1.0,height_range={2.841440000000091,29.286839000000327},length=1.1331937500000002,length_median=1.415191]:1.4151910000000214,23132[&height_95%_HPD={4.000000330961484E-6,8.000000434549293E-6},length_range={3.037514,30.793148},height_median=6.000000212225132E-6,length_95%_HPD={3.037514,30.793148},height=6.00000029749026E-6,height_range={4.000000330961484E-6,8.000000434549293E-6},length=22.9241405,length_median=28.932949999999998]:28.932951000000173)[&height_95%_HPD={3.037520000000086,30.793152000000305},length_range={0.349553,0.967008},height_median=28.932957000000386,length_95%_HPD={0.349553,0.967008},height=22.92414650000029,posterior=1.0,height_range={3.037520000000086,30.793152000000305},length=0.783417,length_median=0.9085535]:0.9085534999999823,(23133[&height_95%_HPD={4.000000217274646E-6,8.000000320862455E-6},length_range={1.996695,22.26499},height_median=5.000000214749889E-6,length_95%_HPD={1.996695,22.26499},height=5.50000024190922E-6,height_range={4.000000217274646E-6,8.000000320862455E-6},length=16.52522525,length_median=20.919607999999997]:20.91960950000012,23134[&height_95%_HPD={4.000000217274646E-6,8.000000320862455E-6},length_range={1.996695,22.26499},height_median=5.000000214749889E-6,length_95%_HPD={1.996695,22.26499},height=5.50000024190922E-6,height_range={4.000000217274646E-6,8.000000320862455E-6},length=16.52522525,length_median=20.919607999999997]:20.91960950000012)[&height_95%_HPD={1.9967000000000894,22.26499400000023},length_range={1.390373,9.495166},height_median=20.919614500000336,length_95%_HPD={1.390373,9.495166},height=16.525230750000247,posterior=1.0,height_range={1.9967000000000894,22.26499400000023},length=7.18233275,length_median=8.921896]:8.921896000000032)[&height_95%_HPD={3.3870730000001004,31.76016000000027},length_range={10.726292,20.993219},height_median=29.841510500000368,length_95%_HPD={10.726292,20.993219},height=23.707563500000276,posterior=1.0,height_range={3.3870730000001004,31.76016000000027},length=17.792524999999998,length_median=19.725294499999997]:19.72529449999999)[&height_95%_HPD={14.113365000000101,52.75337900000022},length_range={8.533495,9.227388},height_median=49.56680500000036,length_95%_HPD={8.533495,9.227388},height=41.50008850000026,posterior=1.0,height_range={14.113365000000101,52.75337900000022},length=8.902205499999999,length_median=8.9239695]:8.670108999999997)[&height_95%_HPD={23.15458100000012,61.98076700000024},length_range={2.371756,6.952153},height_median=58.236914000000354,length_95%_HPD={2.371756,6.952153},height=50.40229400000027,posterior=1.0,height_range={23.15458100000012,61.98076700000024},length=5.597028,length_median=6.5321015]:6.53210150000001)[&height_95%_HPD={25.526337000000126,68.93292000000025},length_range={3.196771,7.657032},height_median=64.76901550000036,length_95%_HPD={3.196771,7.657032},height=55.99932200000028,posterior=1.0,height_range={25.526337000000126,68.93292000000025},length=6.31037225,length_median=7.193843]:7.193843000000015)[&height_95%_HPD={28.72310800000014,76.58995200000027},length_range={1.634036,3.901301},height_median=71.96285850000038,length_95%_HPD={1.634036,3.901301},height=62.30969425000029,posterior=1.0,height_range={28.72310800000014,76.58995200000027},length=3.21647125,length_median=3.665274]:3.665274000000011)[&height_95%_HPD={30.35714400000012,80.49125300000026},length_range={1.585267,4.586272},height_median=75.62813250000039,length_95%_HPD={1.585267,4.586272},height=65.52616550000029,posterior=1.0,height_range={30.35714400000012,80.49125300000026},length=3.696959,length_median=4.3081485]:4.308148500000016,23135[&height_95%_HPD={5.000000214749889E-6,8.000000434549293E-6},length_range={31.942405,85.07752},height_median=5.500000270330929E-6,length_95%_HPD={31.942405,85.07752},height=6.00000029749026E-6,height_range={5.000000214749889E-6,8.000000434549293E-6},length=69.2231185,length_median=79.9362745]:79.93627550000014)[&height_95%_HPD={31.942411000000106,85.07752500000026},length_range={0.088755,0.258532},height_median=79.9362810000004,length_95%_HPD={0.088755,0.258532},height=69.2231245000003,posterior=1.0,height_range={31.942411000000106,85.07752500000026},length=0.20823325,length_median=0.242823]:0.24282299999998713,(23136[&height_95%_HPD={5.000000101063051E-6,8.000000320862455E-6},length_range={22.560718,70.474846},height_median=5.500000384017767E-6,length_95%_HPD={22.560718,70.474846},height=6.00000029749026E-6,height_range={5.000000101063051E-6,8.000000320862455E-6},length=56.36598525000001,length_median=66.2141885]:66.2141895,23137[&height_95%_HPD={5.000000101063051E-6,8.000000320862455E-6},length_range={22.560718,70.474846},height_median=5.500000384017767E-6,length_95%_HPD={22.560718,70.474846},height=6.00000029749026E-6,height_range={5.000000101063051E-6,8.000000320862455E-6},length=56.36598525000001,length_median=66.2141885]:66.2141895)[&height_95%_HPD={22.56072300000011,70.47485200000028},length_range={9.470443,14.861205},height_median=66.21419500000039,length_95%_HPD={9.470443,14.861205},height=56.36599125000029,posterior=1.0,height_range={22.56072300000011,70.47485200000028},length=13.0653665,length_median=13.964908999999999]:13.964909000000006)[&height_95%_HPD={32.0311660000001,85.33605700000027},length_range={2.234036,3.913973},height_median=80.1791040000004,length_95%_HPD={2.234036,3.913973},height=69.43135775000029,posterior=1.0,height_range={32.0311660000001,85.33605700000027},length=3.3754415,length_median=3.6768785]:3.6768784999999866)[&height_95%_HPD={34.2652020000001,89.25003000000027},length_range={42.96586,46.463201},height_median=83.85598250000038,length_95%_HPD={42.96586,46.463201},height=72.80679925000028,posterior=1.0,height_range={34.2652020000001,89.25003000000027},length=44.95529375,length_median=45.196056999999996]:43.654442500000016,((23138[&height_95%_HPD={5.000000044219632E-6,7.000000323387212E-6},length_range={32.130237,101.059447},height_median=5.500000327174348E-6,length_95%_HPD={32.130237,101.059447},height=5.750000255488885E-6,height_range={5.000000044219632E-6,7.000000323387212E-6},length=80.77163600000002,length_median=94.94843]:94.94843050000006,(23139[&height_95%_HPD={5.000000044219632E-6,7.00000043707405E-6},length_range={22.247385,64.979856},height_median=5.500000327174348E-6,length_95%_HPD={22.247385,64.979856},height=5.750000283910595E-6,height_range={5.000000044219632E-6,7.00000043707405E-6},length=52.3317265,length_median=61.049832499999994]:61.04983300000006,23140[&height_95%_HPD={5.000000044219632E-6,7.00000043707405E-6},length_range={22.247385,64.979856},height_median=5.500000327174348E-6,length_95%_HPD={22.247385,64.979856},height=5.750000283910595E-6,height_range={5.000000044219632E-6,7.00000043707405E-6},length=52.3317265,length_median=61.049832499999994]:61.04983300000006)[&height_95%_HPD={22.247390000000053,64.97986200000025},length_range={9.882852,36.079591},height_median=61.04983850000039,length_95%_HPD={9.882852,36.079591},height=52.33173225000027,posterior=1.0,height_range={22.247390000000053,64.97986200000025},length=28.439909500000002,length_median=33.8985975]:33.898597499999994)[&height_95%_HPD={32.13024200000007,101.05945300000025},length_range={19.196595,26.261866},height_median=94.94843600000038,length_95%_HPD={19.196595,26.261866},height=80.77164175000027,posterior=1.0,height_range={32.13024200000007,101.05945300000025},length=23.70271,length_median=24.6761895]:24.676189499999992,23141[&height_95%_HPD={6.000000041694875E-6,7.00000043707405E-6},length_range={51.326831,127.321313},height_median=6.000000325911969E-6,length_95%_HPD={51.326831,127.321313},height=6.250000282648216E-6,height_range={6.000000041694875E-6,7.00000043707405E-6},length=104.4743455,length_median=119.624619]:119.62461950000005)[&height_95%_HPD={51.32683700000007,127.32131900000024},length_range={7.761697,28.987454},height_median=119.62462550000038,length_95%_HPD={7.761697,28.987454},height=104.47435175000027,posterior=1.0,height_range={51.32683700000007,127.32131900000024},length=13.28774125,length_median=8.200907]:7.885799500000019)[&height_95%_HPD={80.31429100000008,135.71323100000023},length_range={3.860564,5.210388},height_median=127.5104250000004,length_95%_HPD={3.860564,5.210388},height=117.76209300000028,posterior=1.0,height_range={80.31429100000008,135.71323100000023},length=4.30771175,length_median=4.0799475]:3.922559000000007,23142[&height_95%_HPD={5.000000214749889E-6,7.00000043707405E-6},length_range={85.524673,139.888567},height_median=6.0000002690685506E-6,length_95%_HPD={85.524673,139.888567},height=6.00000029749026E-6,height_range={5.000000214749889E-6,7.00000043707405E-6},length=122.06979874999999,length_median=131.4329775]:131.43297800000013)[&height_95%_HPD={85.5246790000001,139.88857200000024},length_range={0.13811,0.161126},height_median=131.4329840000004,length_95%_HPD={0.13811,0.161126},height=122.06980475000029,posterior=1.0,height_range={85.5246790000001,139.88857200000024},length=0.1477925,length_median=0.145967]:0.14033100000000331)[&height_95%_HPD={85.68580500000013,140.03795400000024},length_range={1.116061,1.505537},height_median=131.5733150000004,length_95%_HPD={1.116061,1.505537},height=122.2175972500003,posterior=1.0,height_range={85.68580500000013,140.03795400000024},length=1.2452055,length_median=1.179612]:1.1340455000000134)[&height_95%_HPD={87.19134200000013,141.24514800000026},length_range={2.819411,5.160004},height_median=132.70736050000042,length_95%_HPD={2.819411,5.160004},height=123.46280275000031,posterior=1.0,height_range={87.19134200000013,141.24514800000026},length=3.4846440000000003,length_median=2.9795805]:2.8647505000000137)[&height_95%_HPD={92.35134600000015,144.29421900000028},length_range={16.700665,54.995023},height_median=135.57211100000043,length_95%_HPD={16.700665,54.995023},height=126.94744675000032,posterior=1.0,height_range={92.35134600000015,144.29421900000028},length=26.746939750000003,length_median=17.6460355]:16.968390999999997,((((23143[&height_95%_HPD={4.000000444648322E-6,7.00000043707405E-6},length_range={21.942836,83.646206},height_median=6.000000155381713E-6,length_95%_HPD={21.942836,83.646206},height=5.750000298121449E-6,height_range={4.000000444648322E-6,7.00000043707405E-6},length=65.6644125,length_median=78.53430399999999]:78.53430350000028,(23144[&height_95%_HPD={5.000000328436727E-6,7.00000043707405E-6},length_range={20.406053,78.851197},height_median=6.0000002690685506E-6,length_95%_HPD={20.406053,78.851197},height=6.000000325911969E-6,height_range={5.000000328436727E-6,7.00000043707405E-6},length=61.82900649999999,length_median=74.029388]:74.02938800000015,23145[&height_95%_HPD={5.000000328436727E-6,7.00000043707405E-6},length_range={20.406053,78.851197},height_median=6.0000002690685506E-6,length_95%_HPD={20.406053,78.851197},height=6.000000325911969E-6,height_range={5.000000328436727E-6,7.00000043707405E-6},length=61.82900649999999,length_median=74.029388]:74.02938800000015)[&height_95%_HPD={20.406060000000082,78.85120200000028},length_range={1.536783,4.795009},height_median=74.02939400000042,length_95%_HPD={1.536783,4.795009},height=61.8290125000003,posterior=1.0,height_range={20.406060000000082,78.85120200000028},length=3.83540575,length_median=4.5049155]:4.50491550000001)[&height_95%_HPD={21.942843000000096,83.64621100000028},length_range={50.825005,54.859668},height_median=78.53430950000043,length_95%_HPD={50.825005,54.859668},height=65.66441825000031,posterior=1.0,height_range={21.942843000000096,83.64621100000028},length=52.554683,length_median=52.2670295]:51.588307999999984,((((23146[&height_95%_HPD={4.000000444648322E-6,8.000000434549293E-6},length_range={34.239189,46.230844},height_median=6.500000267806172E-6,length_95%_HPD={34.239189,46.230844},height=6.2500003537024895E-6,height_range={4.000000444648322E-6,8.000000434549293E-6},length=40.3872655,length_median=40.539514499999996]:40.539514499999996,(23147[&height_95%_HPD={4.000000444648322E-6,8.000000434549293E-6},length_range={32.709983,44.165832},height_median=6.500000267806172E-6,length_95%_HPD={32.709983,44.165832},height=6.2500003537024895E-6,height_range={4.000000444648322E-6,8.000000434549293E-6},length=38.481570250000004,length_median=38.525233]:38.525233000000014,(((((23148[&height_95%_HPD={3.000000447173079E-6,8.00000009348878E-6},length_range={6.325941,11.592402},height_median=6.5000004383364285E-6,length_95%_HPD={6.325941,11.592402},height=6.000000354333679E-6,height_range={3.000000447173079E-6,8.00000009348878E-6},length=9.5221875,length_median=10.085203499999999]:10.085201499999926,((23149[&height_95%_HPD={3.0000003334862413E-6,7.0000005507608876E-6},length_range={4.259205,7.372071},height_median=6.0000002690685506E-6,length_95%_HPD={4.259205,7.372071},height=5.5000003555960575E-6,height_range={3.0000003334862413E-6,7.0000005507608876E-6},length=6.1161080000000005,length_median=6.4165779999999994]:6.416576000000134,(23150[&height_95%_HPD={3.000000447173079E-6,8.00000009348878E-6},length_range={4.183622,7.20334},height_median=6.000000496442226E-6,length_95%_HPD={4.183622,7.20334},height=5.750000383386578E-6,height_range={3.000000447173079E-6,8.00000009348878E-6},length=5.981715250000001,length_median=6.2699495]:6.269947499999944,23151[&height_95%_HPD={3.000000447173079E-6,8.00000009348878E-6},length_range={4.183622,7.20334},height_median=6.000000496442226E-6,length_95%_HPD={4.183622,7.20334},height=5.750000383386578E-6,height_range={3.000000447173079E-6,8.00000009348878E-6},length=5.981715250000001,length_median=6.2699495]:6.269947499999944)[&height_95%_HPD={4.183630000000107,7.203347000000576},length_range={0.075582,0.168731},height_median=6.26995350000044,length_95%_HPD={0.075582,0.168731},height=5.981721000000391,posterior=1.0,height_range={4.183630000000107,7.203347000000576},length=0.1343925,length_median=0.1466285]:0.14662849999996297)[&height_95%_HPD={4.259212000000105,7.372078000000556},length_range={1.422193,2.930583},height_median=6.416582000000403,length_95%_HPD={1.422193,2.930583},height=6.116113500000367,posterior=1.0,height_range={4.259212000000105,7.372078000000556},length=2.36194725,length_median=2.5475065]:2.5475064999999972,23152[&height_95%_HPD={3.000000447173079E-6,8.00000009348878E-6},length_range={5.681397,10.302654},height_median=6.5000004383364285E-6,length_95%_HPD={5.681397,10.302654},height=6.000000354333679E-6,height_range={3.000000447173079E-6,8.00000009348878E-6},length=8.47805475,length_median=8.964084]:8.964081999999962)[&height_95%_HPD={5.6814050000000975,10.302661000000512},length_range={0.644544,1.289748},height_median=8.9640885000004,length_95%_HPD={0.644544,1.289748},height=8.478060750000353,posterior=1.0,height_range={5.6814050000000975,10.302661000000512},length=1.04413275,length_median=1.1211195]:1.1211194999999634)[&height_95%_HPD={6.325949000000094,11.592409000000544},length_range={5.16563,7.562336},height_median=10.085208000000364,length_95%_HPD={5.16563,7.562336},height=9.522193500000341,posterior=1.0,height_range={6.325949000000094,11.592409000000544},length=6.47211975,length_median=6.5802565]:6.580256500000019,(23153[&height_95%_HPD={4.000000444648322E-6,8.00000054823613E-6},length_range={3.390574,9.65613},height_median=7.000000209700374E-6,length_95%_HPD={3.390574,9.65613},height=6.5000003530713E-6,height_range={4.000000444648322E-6,8.00000054823613E-6},length=7.4590605,length_median=8.394769]:8.394767000000172,23154[&height_95%_HPD={4.000000444648322E-6,8.00000054823613E-6},length_range={3.390574,9.65613},height_median=7.000000209700374E-6,length_95%_HPD={3.390574,9.65613},height=6.5000003530713E-6,height_range={4.000000444648322E-6,8.00000054823613E-6},length=7.4590605,length_median=8.394769]:8.394767000000172)[&height_95%_HPD={3.3905820000001086,9.65613800000051},length_range={7.0445,9.498607},height_median=8.394774000000382,length_95%_HPD={7.0445,9.498607},height=7.459067000000346,posterior=1.0,height_range={3.3905820000001086,9.65613800000051},length=8.53524625,length_median=8.798939]:8.2706905)[&height_95%_HPD={11.491579000000115,19.154745000000503},length_range={1.111717,1.502461},height_median=16.665464500000382,length_95%_HPD={1.111717,1.502461},height=15.994313250000346,posterior=1.0,height_range={11.491579000000115,19.154745000000503},length=1.357154,length_median=1.407219]:1.3069520000000239,(23155[&height_95%_HPD={4.000000444648322E-6,8.00000009348878E-6},length_range={9.324478,15.645466},height_median=7.00000043707405E-6,length_95%_HPD={9.324478,15.645466},height=6.5000003530713E-6,height_range={4.000000444648322E-6,8.00000009348878E-6},length=13.046666,length_median=13.608360000000001]:13.608358500000008,23156[&height_95%_HPD={4.000000444648322E-6,8.00000009348878E-6},length_range={9.324478,15.645466},height_median=7.00000043707405E-6,length_95%_HPD={9.324478,15.645466},height=6.5000003530713E-6,height_range={4.000000444648322E-6,8.00000009348878E-6},length=13.046666,length_median=13.608360000000001]:13.608358500000008)[&height_95%_HPD={9.324486000000093,15.645473000000493},length_range={3.479344,5.011733},height_median=13.608365500000446,length_95%_HPD={3.479344,5.011733},height=13.04667250000037,posterior=1.0,height_range={9.324486000000093,15.645473000000493},length=4.30479475,length_median=4.364051]:4.364050999999961)[&height_95%_HPD={12.803830000000119,20.657206000000542},length_range={5.186215,7.000871},height_median=17.972416500000406,length_95%_HPD={5.186215,7.000871},height=17.35146725000037,posterior=1.0,height_range={12.803830000000119,20.657206000000542},length=6.380062000000001,length_median=6.666581]:6.092905999999999,23157[&height_95%_HPD={4.000000444648322E-6,8.00000054823613E-6},length_range={19.137387,27.658069},height_median=7.000000294965503E-6,length_95%_HPD={19.137387,27.658069},height=6.500000395703864E-6,height_range={4.000000444648322E-6,8.00000054823613E-6},length=23.73152275,length_median=24.0653175]:24.06531550000011)[&height_95%_HPD={19.13739500000014,27.658077000000503},length_range={5.384321,8.981065},height_median=24.065322500000406,length_95%_HPD={5.384321,8.981065},height=23.731529250000364,posterior=1.0,height_range={19.13739500000014,27.658077000000503},length=7.500063,length_median=7.817432999999999]:7.8174330000000225,(23158[&height_95%_HPD={4.000000330961484E-6,8.000000434549293E-6},length_range={0.212616,0.569394},height_median=6.0000002690685506E-6,length_95%_HPD={0.212616,0.569394},height=6.000000325911969E-6,height_range={4.000000330961484E-6,8.000000434549293E-6},length=0.4431765,length_median=0.495348]:0.4953465000001529,23159[&height_95%_HPD={4.000000330961484E-6,8.000000434549293E-6},length_range={0.212616,0.569394},height_median=6.0000002690685506E-6,length_95%_HPD={0.212616,0.569394},height=6.000000325911969E-6,height_range={4.000000330961484E-6,8.000000434549293E-6},length=0.4431765,length_median=0.495348]:0.4953465000001529)[&height_95%_HPD={0.21262300000012146,0.569402000000423},length_range={24.309093,36.06974},height_median=0.49535250000042197,length_95%_HPD={24.309093,36.06974},height=0.4431825000003471,posterior=1.0,height_range={0.21262300000012146,0.569402000000423},length=30.788409750000003,length_median=31.387403]:31.387403000000006)[&height_95%_HPD={24.52171600000014,36.63914200000045},length_range={5.57695,8.370891},height_median=31.882755500000428,length_95%_HPD={5.57695,8.370891},height=31.23159225000036,posterior=1.0,height_range={24.52171600000014,36.63914200000045},length=7.24998425,length_median=7.526047999999999]:6.642483999999854)[&height_95%_HPD={32.70998700000041,44.1658400000004},length_range={1.529206,2.065012},height_median=38.52523950000028,length_95%_HPD={1.529206,2.065012},height=38.481576500000344,posterior=1.0,height_range={32.70998700000041,44.1658400000004},length=1.90569525,length_median=2.0142815]:2.0142814999999814)[&height_95%_HPD={34.2391930000004,46.230852000000425},length_range={10.353595,13.959098},height_median=40.53952100000026,length_95%_HPD={10.353595,13.959098},height=40.38727175000034,posterior=1.0,height_range={34.2391930000004,46.230852000000425},length=12.53929475,length_median=12.922243]:12.92224299999998,((23160[&height_95%_HPD={4.000000444648322E-6,8.000000434549293E-6},length_range={3.97147,41.253435},height_median=6.000000212225132E-6,length_95%_HPD={3.97147,41.253435},height=6.000000325911969E-6,height_range={4.000000444648322E-6,8.000000434549293E-6},length=29.2474165,length_median=35.8823805]:35.88237900000016,((23161[&height_95%_HPD={5.000000328436727E-6,8.000000434549293E-6},length_range={2.728146,28.887214},height_median=6.000000240646841E-6,length_95%_HPD={2.728146,28.887214},height=6.250000311069925E-6,height_range={5.000000328436727E-6,8.000000434549293E-6},length=20.4649185,length_median=25.122157]:25.122156000000103,(23162[&height_95%_HPD={5.000000214749889E-6,8.000000434549293E-6},length_range={2.647919,27.672773},height_median=6.000000240646841E-6,length_95%_HPD={2.647919,27.672773},height=6.250000282648216E-6,height_range={5.000000214749889E-6,8.000000434549293E-6},length=19.61318125,length_median=24.0660165]:24.066015500000077,(23163[&height_95%_HPD={5.000000328436727E-6,8.000000434549293E-6},length_range={1.741813,17.953382},height_median=6.5000002393844625E-6,length_95%_HPD={1.741813,17.953382},height=6.500000310438736E-6,height_range={5.000000328436727E-6,8.000000434549293E-6},length=12.730599,length_median=15.6136005]:15.613599500000106,23164[&height_95%_HPD={5.000000328436727E-6,8.000000434549293E-6},length_range={1.741813,17.953382},height_median=6.5000002393844625E-6,length_95%_HPD={1.741813,17.953382},height=6.500000310438736E-6,height_range={5.000000328436727E-6,8.000000434549293E-6},length=12.730599,length_median=15.6136005]:15.613599500000106)[&height_95%_HPD={1.741820000000132,17.953390000000468},length_range={0.906106,9.719391},height_median=15.613606000000345,length_95%_HPD={0.906106,9.719391},height=12.730605500000323,posterior=1.0,height_range={1.741820000000132,17.953390000000468},length=6.882582000000001,length_median=8.4524155]:8.452415499999972)[&height_95%_HPD={2.6479260000001545,27.67278100000044},length_range={0.080227,1.214441},height_median=24.066021500000318,length_95%_HPD={0.080227,1.214441},height=19.613187500000308,posterior=1.0,height_range={2.6479260000001545,27.67278100000044},length=0.85173725,length_median=1.0561405]:1.0561405000000263)[&height_95%_HPD={2.728153000000134,28.887222000000406},length_range={0.116521,1.566251},height_median=25.122162000000344,length_95%_HPD={0.116521,1.566251},height=20.464924750000307,posterior=1.0,height_range={2.728153000000134,28.887222000000406},length=1.10187,length_median=1.362354]:1.3623540000000105,23165[&height_95%_HPD={4.000000330961484E-6,8.000000320862455E-6},length_range={2.844667,30.453465},height_median=6.000000212225132E-6,length_95%_HPD={2.844667,30.453465},height=6.0000002690685506E-6,height_range={4.000000330961484E-6,8.000000320862455E-6},length=21.56678875,length_median=26.4845115]:26.484510000000142)[&height_95%_HPD={2.8446740000001114,30.453473000000372},length_range={1.126803,10.79997},height_median=26.484516000000355,length_95%_HPD={1.126803,10.79997},height=21.566794750000298,posterior=1.0,height_range={2.8446740000001114,30.453473000000372},length=7.680627749999999,length_median=9.397869]:9.397869000000014)[&height_95%_HPD={3.9714770000001067,41.2534430000004},length_range={2.341666,15.838341},height_median=35.88238500000037,length_95%_HPD={2.341666,15.838341},height=29.24742250000031,posterior=1.0,height_range={3.9714770000001067,41.2534430000004},length=11.443783750000001,length_median=13.797564000000001]:13.798271499999998,23166[&height_95%_HPD={4.000000330961484E-6,7.00000043707405E-6},length_range={6.313136,57.090362},height_median=6.500000210962753E-6,length_95%_HPD={6.313136,57.090362},height=6.00000029749026E-6,height_range={4.000000330961484E-6,7.00000043707405E-6},length=40.691200249999994,length_median=49.680651499999996]:49.680650000000156)[&height_95%_HPD={6.313143000000082,57.09036900000041},length_range={2.310946,40.429612},height_median=49.68065650000037,length_95%_HPD={2.310946,40.429612},height=40.691206250000306,posterior=1.0,height_range={6.313143000000082,57.09036900000041},length=12.23536025,length_median=3.1004415]:3.7811074999998766)[&height_95%_HPD={44.59278800000038,60.18995000000041},length_range={0.12623,0.186525},height_median=53.461764000000244,length_95%_HPD={0.12623,0.186525},height=52.92656650000032,posterior=1.0,height_range={44.59278800000038,60.18995000000041},length=0.15940775000000001,length_median=0.162438]:0.15637749999999073,((((((((((23167[&height_95%_HPD={4.000000330961484E-6,9.000000432024535E-6},length_range={0.13036,0.431478},height_median=5.500000298752639E-6,length_95%_HPD={0.13036,0.431478},height=6.000000340122824E-6,height_range={4.000000330961484E-6,9.000000432024535E-6},length=0.32821125,length_median=0.3755035]:0.37550250000006713,23168[&height_95%_HPD={4.000000330961484E-6,9.000000432024535E-6},length_range={0.13036,0.431478},height_median=5.500000298752639E-6,length_95%_HPD={0.13036,0.431478},height=6.000000340122824E-6,height_range={4.000000330961484E-6,9.000000432024535E-6},length=0.32821125,length_median=0.3755035]:0.37550250000006713)[&height_95%_HPD={0.13036600000015142,0.4314870000004021},length_range={3.409061,16.904162},height_median=0.3755080000003659,length_95%_HPD={3.409061,16.904162},height=0.3282172500003213,posterior=1.0,height_range={0.13036600000015142,0.4314870000004021},length=12.43348475,length_median=14.710358000000001]:14.710357999999985,23169[&height_95%_HPD={5.000000328436727E-6,9.000000432024535E-6},length_range={3.539421,17.33564},height_median=5.50000024190922E-6,length_95%_HPD={3.539421,17.33564},height=6.250000311069925E-6,height_range={5.000000328436727E-6,9.000000432024535E-6},length=12.76169575,length_median=15.085861]:15.08586050000011)[&height_95%_HPD={3.5394270000001598,17.335649000000444},length_range={1.223014,9.79627},height_median=15.085866000000351,length_95%_HPD={1.223014,9.79627},height=12.761702000000327,posterior=1.0,height_range={3.5394270000001598,17.335649000000444},length=7.0171075,length_median=8.524573]:8.524573000000004,23170[&height_95%_HPD={5.000000328436727E-6,9.000000545711373E-6},length_range={4.762435,27.13191},height_median=6.00000029749026E-6,length_95%_HPD={4.762435,27.13191},height=6.500000367282155E-6,height_range={5.000000328436727E-6,9.000000545711373E-6},length=19.778803,length_median=23.6104335]:23.610433000000057)[&height_95%_HPD={4.762441000000138,27.131919000000494},length_range={0.128517,0.868176},height_median=23.610439000000355,length_95%_HPD={0.128517,0.868176},height=19.778809500000335,posterior=1.0,height_range={4.762441000000138,27.131919000000494},length=0.62693325,length_median=0.75552]:0.75551999999999,((23171[&height_95%_HPD={5.000000328436727E-6,9.000000432024535E-6},length_range={3.280145,22.58212},height_median=6.500000267806172E-6,length_95%_HPD={3.280145,22.58212},height=6.7500003240184014E-6,height_range={5.000000328436727E-6,9.000000432024535E-6},length=16.29103525,length_median=19.650938]:19.650937000000113,23172[&height_95%_HPD={5.000000328436727E-6,9.000000432024535E-6},length_range={3.280145,22.58212},height_median=6.500000267806172E-6,length_95%_HPD={3.280145,22.58212},height=6.7500003240184014E-6,height_range={5.000000328436727E-6,9.000000432024535E-6},length=16.29103525,length_median=19.650938]:19.650937000000113)[&height_95%_HPD={3.2801520000001005,22.582129000000464},length_range={0.617949,1.16579},height_median=19.65094350000038,length_95%_HPD={0.617949,1.16579},height=16.29104200000033,posterior=1.0,height_range={3.2801520000001005,22.582129000000464},length=0.9533135,length_median=1.0147575]:1.0147574999999733,(((23173[&height_95%_HPD={5.000000328436727E-6,8.00000054823613E-6},length_range={3.206913,17.860603},height_median=6.5000002393844625E-6,length_95%_HPD={3.206913,17.860603},height=6.5000003388604455E-6,height_range={5.000000328436727E-6,8.00000054823613E-6},length=13.038330250000001,length_median=15.5429025]:15.542902000000112,((23174[&height_95%_HPD={4.000000444648322E-6,8.00000054823613E-6},length_range={0.964555,4.758375},height_median=6.500000267806172E-6,length_95%_HPD={0.964555,4.758375},height=6.250000382124199E-6,height_range={4.000000444648322E-6,8.00000054823613E-6},length=3.5012197500000006,length_median=4.1409745000000004]:4.140973500000143,(23175[&height_95%_HPD={4.000000330961484E-6,8.00000054823613E-6},length_range={0.595027,3.642109},height_median=6.500000267806172E-6,length_95%_HPD={0.595027,3.642109},height=6.2500003537024895E-6,height_range={4.000000330961484E-6,8.00000054823613E-6},length=2.64383525,length_median=3.1691025]:3.1691015000001244,23176[&height_95%_HPD={4.000000330961484E-6,8.00000054823613E-6},length_range={0.595027,3.642109},height_median=6.500000267806172E-6,length_95%_HPD={0.595027,3.642109},height=6.2500003537024895E-6,height_range={4.000000330961484E-6,8.00000054823613E-6},length=2.64383525,length_median=3.1691025]:3.1691015000001244)[&height_95%_HPD={0.5950330000001145,3.642117000000553},length_range={0.369528,1.116266},height_median=3.169108000000392,length_95%_HPD={0.369528,1.116266},height=2.643841500000363,posterior=1.0,height_range={0.5950330000001145,3.642117000000553},length=0.8573845,length_median=0.971872]:0.9718720000000189)[&height_95%_HPD={0.964561000000117,4.758383000000549},length_range={1.517326,8.85492},height_median=4.140980000000411,length_95%_HPD={1.517326,8.85492},height=3.501226000000372,posterior=1.0,height_range={0.964561000000117,4.758383000000549},length=6.446082250000001,length_median=7.7060414999999995]:7.706041499999969,23177[&height_95%_HPD={5.000000328436727E-6,8.00000054823613E-6},length_range={2.481881,13.613295},height_median=6.00000029749026E-6,length_95%_HPD={2.481881,13.613295},height=6.250000367913344E-6,height_range={5.000000328436727E-6,8.00000054823613E-6},length=9.947302,length_median=11.847016]:11.847015500000083)[&height_95%_HPD={2.4818870000001425,13.613303000000542},length_range={0.725032,4.247308},height_median=11.84702150000038,length_95%_HPD={0.725032,4.247308},height=9.947308250000361,posterior=1.0,height_range={2.4818870000001425,13.613303000000542},length=3.0910285000000006,length_median=3.695887]:3.6958869999999706)[&height_95%_HPD={3.2069190000001413,17.860611000000517},length_range={0.098925,0.697617},height_median=15.542908500000351,length_95%_HPD={0.098925,0.697617},height=13.03833675000034,posterior=1.0,height_range={3.2069190000001413,17.860611000000517},length=0.502628,length_median=0.606985]:0.6069850000000088,((((23178[&height_95%_HPD={6.000000325911969E-6,8.00000054823613E-6},length_range={0.132597,0.534436},height_median=7.000000294965503E-6,length_95%_HPD={0.132597,0.534436},height=7.000000366019776E-6,height_range={6.000000325911969E-6,8.00000054823613E-6},length=0.39925775,length_median=0.464999]:0.46499850000006404,23179[&height_95%_HPD={6.000000325911969E-6,8.00000054823613E-6},length_range={0.132597,0.534436},height_median=7.000000294965503E-6,length_95%_HPD={0.132597,0.534436},height=7.000000366019776E-6,height_range={6.000000325911969E-6,8.00000054823613E-6},length=0.39925775,length_median=0.464999]:0.46499850000006404)[&height_95%_HPD={0.1326040000001285,0.5344440000005761},length_range={0.098388,0.558255},height_median=0.465005500000359,length_95%_HPD={0.098388,0.558255},height=0.39926475000035566,posterior=1.0,height_range={0.1326040000001285,0.5344440000005761},length=0.4069235,length_median=0.4855255]:0.4855254999999943,23180[&height_95%_HPD={6.000000325911969E-6,8.000000661922968E-6},length_range={0.230985,1.092691},height_median=6.500000296227881E-6,length_95%_HPD={0.230985,1.092691},height=6.750000395072675E-6,height_range={6.000000325911969E-6,8.000000661922968E-6},length=0.8061815,length_median=0.9505250000000001]:0.9505245000000571)[&height_95%_HPD={0.23099200000012843,1.0926990000006072},length_range={0.603658,4.83962},height_median=0.9505310000003533,length_95%_HPD={0.603658,4.83962},height=0.8061882500003605,posterior=1.0,height_range={0.23099200000012843,1.0926990000006072},length=3.46609825,length_median=4.2105575]:4.210557499999993,23181[&height_95%_HPD={5.000000328436727E-6,9.000000545711373E-6},length_range={0.834643,5.93231},height_median=6.500000267806172E-6,length_95%_HPD={0.834643,5.93231},height=6.750000352440111E-6,height_range={5.000000328436727E-6,9.000000545711373E-6},length=4.27227975,length_median=5.161083]:5.1610820000000786)[&height_95%_HPD={0.8346500000001242,5.932319000000575},length_range={2.128321,11.652117},height_median=5.161088500000346,length_95%_HPD={2.128321,11.652117},height=4.272286500000348,posterior=1.0,height_range={0.8346500000001242,5.932319000000575},length=8.5157525,length_median=10.141286000000001]:10.141286000000036,23182[&height_95%_HPD={5.000000328436727E-6,8.00000054823613E-6},length_range={2.962964,17.584428},height_median=7.000000294965503E-6,length_95%_HPD={2.962964,17.584428},height=6.750000366650966E-6,height_range={5.000000328436727E-6,8.00000054823613E-6},length=12.78803225,length_median=15.3023685]:15.302367500000088)[&height_95%_HPD={2.9629710000001523,17.58443600000055},length_range={0.342873,0.973792},height_median=15.302374500000383,length_95%_HPD={0.342873,0.973792},height=12.788039000000367,posterior=1.0,height_range={2.9629710000001523,17.58443600000055},length=0.75292575,length_median=0.8475189999999999]:0.847518999999977)[&height_95%_HPD={3.3058440000001497,18.558228000000554},length_range={0.115934,0.713369},height_median=16.14989350000036,length_95%_HPD={0.115934,0.713369},height=13.540964750000356,posterior=1.0,height_range={3.3058440000001497,18.558228000000554},length=0.5176542500000001,length_median=0.620657]:0.6206569999999942,23183[&height_95%_HPD={6.000000325911969E-6,8.00000054823613E-6},length_range={3.421771,19.271589},height_median=6.5000002393844625E-6,length_95%_HPD={3.421771,19.271589},height=6.750000338229256E-6,height_range={6.000000325911969E-6,8.00000054823613E-6},length=14.05861225,length_median=16.7705445]:16.770544000000115)[&height_95%_HPD={3.421778000000131,19.271597000000497},length_range={0.476323,4.476322},height_median=16.770550500000354,length_95%_HPD={0.476323,4.476322},height=14.058619000000334,posterior=1.0,height_range={3.421778000000131,19.271597000000497},length=3.1857365,length_median=3.8951505]:3.8951504999999997)[&height_95%_HPD={3.8981010000001106,23.74791900000048},length_range={0.992857,4.252176},height_median=20.665701000000354,length_95%_HPD={0.992857,4.252176},height=17.244355500000324,posterior=1.0,height_range={3.8981010000001106,23.74791900000048},length=3.1613872500000006,length_median=3.7002580000000003]:3.700257999999991)[&height_95%_HPD={4.890958000000126,28.000095000000442},length_range={0.13023,0.591168},height_median=24.365959000000345,length_95%_HPD={0.13023,0.591168},height=20.405742750000314,posterior=1.0,height_range={4.890958000000126,28.000095000000442},length=0.437518,length_median=0.514337]:0.5143370000000118,((23184[&height_95%_HPD={4.000000330961484E-6,8.000000434549293E-6},length_range={0.988918,7.254034},height_median=5.50000021348751E-6,length_95%_HPD={0.988918,7.254034},height=5.750000298121449E-6,height_range={4.000000330961484E-6,8.000000434549293E-6},length=5.2167907499999995,length_median=6.3121054999999995]:6.312104500000146,23185[&height_95%_HPD={4.000000330961484E-6,8.000000434549293E-6},length_range={0.988918,7.254034},height_median=5.50000021348751E-6,length_95%_HPD={0.988918,7.254034},height=5.750000298121449E-6,height_range={4.000000330961484E-6,8.000000434549293E-6},length=5.2167907499999995,length_median=6.3121054999999995]:6.312104500000146)[&height_95%_HPD={0.9889240000001109,7.2540420000004815},length_range={3.309212,17.155639},height_median=6.312110000000359,length_95%_HPD={3.309212,17.155639},height=5.216796500000328,posterior=1.0,height_range={0.9889240000001109,7.2540420000004815},length=12.580673749999999,length_median=14.928922]:14.928922,23186[&height_95%_HPD={4.000000330961484E-6,8.000000434549293E-6},length_range={4.298129,24.409673},height_median=6.000000212225132E-6,length_95%_HPD={4.298129,24.409673},height=6.00000029749026E-6,height_range={4.000000330961484E-6,8.000000434549293E-6},length=17.79746425,length_median=21.2410275]:21.241026000000147)[&height_95%_HPD={4.298136000000113,24.409681000000433},length_range={0.723052,4.181582},height_median=21.24103200000036,length_95%_HPD={0.723052,4.181582},height=17.797470250000316,posterior=1.0,height_range={4.298136000000113,24.409681000000433},length=3.0457905,length_median=3.639264]:3.639263999999997)[&height_95%_HPD={5.021188000000109,28.59126300000048},length_range={0.603428,3.292365},height_median=24.880296000000357,length_95%_HPD={0.603428,3.292365},height=20.843260750000326,posterior=1.0,height_range={5.021188000000109,28.59126300000048},length=2.406311,length_median=2.8647255]:2.86472550000002,23187[&height_95%_HPD={5.000000328436727E-6,8.00000054823613E-6},length_range={5.624609,31.88362},height_median=6.0000002690685506E-6,length_95%_HPD={5.624609,31.88362},height=6.2500003537024895E-6,height_range={5.000000328436727E-6,8.00000054823613E-6},length=23.2495655,length_median=27.7450165]:27.745015500000108)[&height_95%_HPD={5.624616000000117,31.8836280000005},length_range={3.078545,14.21233},height_median=27.745021500000377,length_95%_HPD={3.078545,14.21233},height=23.249571750000342,posterior=1.0,height_range={5.624616000000117,31.8836280000005},length=10.506659,length_median=12.3678805]:12.367880500000012,23188[&height_95%_HPD={5.000000328436727E-6,8.000000434549293E-6},length_range={8.703154,46.09595},height_median=6.00000029749026E-6,length_95%_HPD={8.703154,46.09595},height=6.250000339491635E-6,height_range={5.000000328436727E-6,8.000000434549293E-6},length=33.7562245,length_median=40.112897000000004]:40.11289600000009)[&height_95%_HPD={8.703161000000136,46.09595800000045},length_range={1.620227,3.809304},height_median=40.11290200000039,length_95%_HPD={1.620227,3.809304},height=33.75623075000034,posterior=1.0,height_range={8.703161000000136,46.09595800000045},length=3.01504925,length_median=3.315333]:3.3153330000000096,((23189[&height_95%_HPD={4.000000444648322E-6,8.000000434549293E-6},length_range={9.713561,48.313285},height_median=5.500000270330929E-6,length_95%_HPD={9.713561,48.313285},height=5.750000354964868E-6,height_range={4.000000444648322E-6,8.000000434549293E-6},length=35.5278175,length_median=42.042212]:42.04221100000012,(23190[&height_95%_HPD={4.000000330961484E-6,8.000000434549293E-6},length_range={2.193601,11.968372},height_median=5.000000271593308E-6,length_95%_HPD={2.193601,11.968372},height=5.500000327174348E-6,height_range={4.000000330961484E-6,8.000000434549293E-6},length=8.74769425,length_median=10.414401999999999]:10.414401000000112,23191[&height_95%_HPD={4.000000330961484E-6,8.000000434549293E-6},length_range={2.193601,11.968372},height_median=5.000000271593308E-6,length_95%_HPD={2.193601,11.968372},height=5.500000327174348E-6,height_range={4.000000330961484E-6,8.000000434549293E-6},length=8.74769425,length_median=10.414401999999999]:10.414401000000112)[&height_95%_HPD={2.1936070000000996,11.96838000000048},length_range={7.51996,36.344913},height_median=10.414406000000383,length_95%_HPD={7.51996,36.344913},height=8.747699750000336,posterior=1.0,height_range={2.1936070000000996,11.96838000000048},length=26.7801235,length_median=31.627810500000002]:31.62781050000001)[&height_95%_HPD={9.713567000000126,48.31329300000044},length_range={0.331608,1.008756},height_median=42.04221650000039,length_95%_HPD={0.331608,1.008756},height=35.52782325000034,posterior=1.0,height_range={9.713567000000126,48.31329300000044},length=0.77417475,length_median=0.8781675]:0.8781674999999893,(23192[&height_95%_HPD={5.0000004421235644E-6,8.000000434549293E-6},length_range={8.066968,42.118146},height_median=6.00000029749026E-6,length_95%_HPD={8.066968,42.118146},height=6.250000367913344E-6,height_range={5.0000004421235644E-6,8.000000434549293E-6},length=30.871275250000004,length_median=36.6499935]:36.64999300000011,(23193[&height_95%_HPD={4.000000330961484E-6,8.000000434549293E-6},length_range={4.113778,29.087711},height_median=5.500000270330929E-6,length_95%_HPD={4.113778,29.087711},height=5.750000326543159E-6,height_range={4.000000330961484E-6,8.000000434549293E-6},length=20.9551935,length_median=25.309642500000002]:25.30964150000014,23194[&height_95%_HPD={4.000000330961484E-6,8.000000434549293E-6},length_range={4.113778,29.087711},height_median=5.500000270330929E-6,length_95%_HPD={4.113778,29.087711},height=5.750000326543159E-6,height_range={4.000000330961484E-6,8.000000434549293E-6},length=20.9551935,length_median=25.309642500000002]:25.30964150000014)[&height_95%_HPD={4.113784000000123,29.087719000000448},length_range={3.95319,13.030435},height_median=25.30964700000041,length_95%_HPD={3.95319,13.030435},height=20.955199250000348,posterior=1.0,height_range={4.113784000000123,29.087719000000448},length=9.91608225,length_median=11.340352]:11.340351999999996)[&height_95%_HPD={8.06697400000013,42.11815400000046},length_range={1.978201,7.203895},height_median=36.649999000000406,length_95%_HPD={1.978201,7.203895},height=30.87128150000035,posterior=1.0,height_range={8.06697400000013,42.11815400000046},length=5.430716499999999,length_median=6.270384999999999]:6.270384999999976)[&height_95%_HPD={10.045175000000143,49.32204900000045},length_range={0.278213,0.583213},height_median=42.92038400000038,length_95%_HPD={0.278213,0.583213},height=36.30199800000034,posterior=1.0,height_range={10.045175000000143,49.32204900000045},length=0.46928200000000003,length_median=0.507851]:0.5078510000000165)[&height_95%_HPD={10.323388000000136,49.90526200000045},length_range={3.665735,5.056948},height_median=43.4282350000004,length_95%_HPD={3.665735,5.056948},height=36.771280000000345,posterior=1.0,height_range={10.323388000000136,49.90526200000045},length=4.3823075000000005,length_median=4.4032735]:4.403273500000012,((((23195[&height_95%_HPD={4.000000330961484E-6,8.000000320862455E-6},length_range={3.069791,16.505339},height_median=5.50000024190922E-6,length_95%_HPD={3.069791,16.505339},height=5.750000283910595E-6,height_range={4.000000330961484E-6,8.000000320862455E-6},length=12.0753885,length_median=14.363212]:14.363211000000064,23196[&height_95%_HPD={4.000000330961484E-6,8.000000320862455E-6},length_range={3.069791,16.505339},height_median=5.50000024190922E-6,length_95%_HPD={3.069791,16.505339},height=5.750000283910595E-6,height_range={4.000000330961484E-6,8.000000320862455E-6},length=12.0753885,length_median=14.363212]:14.363211000000064)[&height_95%_HPD={3.0697970000001646,16.50534700000037},length_range={9.857735,36.983549},height_median=14.363216500000306,length_95%_HPD={9.857735,36.983549},height=12.075394250000286,posterior=1.0,height_range={3.0697970000001646,16.50534700000037},length=27.803262750000002,length_median=32.1858835]:32.185883500000045,(23197[&height_95%_HPD={4.000000330961484E-6,8.000000434549293E-6},length_range={12.362618,52.523747},height_median=5.000000243171598E-6,length_95%_HPD={12.362618,52.523747},height=5.500000312963493E-6,height_range={4.000000330961484E-6,8.000000434549293E-6},length=39.0761045,length_median=45.7090265]:45.70902550000011,(23198[&height_95%_HPD={5.000000328436727E-6,9.000000432024535E-6},length_range={10.345227,43.667116},height_median=5.500000298752639E-6,length_95%_HPD={10.345227,43.667116},height=6.250000339491635E-6,height_range={5.000000328436727E-6,9.000000432024535E-6},length=32.50377975,length_median=38.001388]:38.00138750000008,(23199[&height_95%_HPD={5.000000328436727E-6,8.000000320862455E-6},length_range={8.503646,35.814918},height_median=5.500000298752639E-6,length_95%_HPD={8.503646,35.814918},height=6.000000311701115E-6,height_range={5.000000328436727E-6,8.000000320862455E-6},length=26.66372425,length_median=31.1681665]:31.1681660000001,(((23200[&height_95%_HPD={5.000000328436727E-6,8.000000434549293E-6},length_range={5.903807,25.609522},height_median=5.500000384017767E-6,length_95%_HPD={5.903807,25.609522},height=6.000000382755388E-6,height_range={5.000000328436727E-6,8.000000434549293E-6},length=19.021841,length_median=22.287017499999997]:22.28701700000002,(23201[&height_95%_HPD={5.000000328436727E-6,7.00000043707405E-6},length_range={1.578392,7.530986},height_median=6.000000354333679E-6,length_95%_HPD={1.578392,7.530986},height=6.0000003685445336E-6,height_range={5.000000328436727E-6,7.00000043707405E-6},length=5.554286,length_median=6.553883]:6.553882500000071,23202[&height_95%_HPD={5.000000328436727E-6,7.00000043707405E-6},length_range={1.578392,7.530986},height_median=6.000000354333679E-6,length_95%_HPD={1.578392,7.530986},height=6.0000003685445336E-6,height_range={5.000000328436727E-6,7.00000043707405E-6},length=5.554286,length_median=6.553883]:6.553882500000071)[&height_95%_HPD={1.5783980000001634,7.5309930000004215},length_range={4.325415,18.078537},height_median=6.553888500000426,length_95%_HPD={4.325415,18.078537},height=5.554292000000359,posterior=1.0,height_range={1.5783980000001634,7.5309930000004215},length=13.467554999999999,length_median=15.733134]:15.733133999999978)[&height_95%_HPD={5.903813000000184,25.609530000000404},length_range={2.151214,8.65194},height_median=22.287022500000404,length_95%_HPD={2.151214,8.65194},height=19.02184700000035,posterior=1.0,height_range={5.903813000000184,25.609530000000404},length=6.4654345,length_median=7.529292]:7.529291999999998,23203[&height_95%_HPD={5.000000328436727E-6,8.000000320862455E-6},length_range={8.055021,34.261462},height_median=5.500000298752639E-6,length_95%_HPD={8.055021,34.261462},height=6.000000311701115E-6,height_range={5.000000328436727E-6,8.000000320862455E-6},length=25.4872755,length_median=29.816309500000003]:29.816309000000103)[&height_95%_HPD={8.055027000000166,34.26147000000037},length_range={0.270052,0.878017},height_median=29.816314500000402,length_95%_HPD={0.270052,0.878017},height=25.487281500000336,posterior=1.0,height_range={8.055027000000166,34.26147000000037},length=0.6690565,length_median=0.7640785]:0.7640785000000108,23204[&height_95%_HPD={5.000000328436727E-6,8.000000320862455E-6},length_range={8.325073,35.139479},height_median=5.500000327174348E-6,length_95%_HPD={8.325073,35.139479},height=6.000000325911969E-6,height_range={5.000000328436727E-6,8.000000320862455E-6},length=26.156332,length_median=30.580388]:30.580387500000086)[&height_95%_HPD={8.325079000000187,35.13948700000037},length_range={0.178573,0.675439},height_median=30.580393000000413,length_95%_HPD={0.178573,0.675439},height=26.156338000000346,posterior=1.0,height_range={8.325079000000187,35.13948700000037},length=0.5073922500000001,length_median=0.5877785]:0.5877784999999847)[&height_95%_HPD={8.503652000000159,35.814926000000355},length_range={1.841581,7.852199},height_median=31.168171500000398,length_95%_HPD={1.841581,7.852199},height=26.663730250000327,posterior=1.0,height_range={8.503652000000159,35.814926000000355},length=5.84005575,length_median=6.8332215000000005]:6.833221499999979)[&height_95%_HPD={10.345233000000178,43.6671250000004},length_range={2.017391,8.85663},height_median=38.00139300000038,length_95%_HPD={2.017391,8.85663},height=32.50378600000033,posterior=1.0,height_range={10.345233000000178,43.6671250000004},length=6.572323999999999,length_median=7.7076375]:7.707637499999976)[&height_95%_HPD={12.362624000000153,52.52375500000039},length_range={0.564908,0.965141},height_median=45.70903050000035,length_95%_HPD={0.564908,0.965141},height=39.07611000000031,posterior=1.0,height_range={12.362624000000153,52.52375500000039},length=0.802547,length_median=0.8400695]:0.8400694999999985)[&height_95%_HPD={12.927532000000156,53.48889600000041},length_range={0.47892,0.646068},height_median=46.54910000000035,length_95%_HPD={0.47892,0.646068},height=39.87865700000032,posterior=1.0,height_range={12.927532000000156,53.48889600000041},length=0.5670385,length_median=0.5715830000000001]:0.5624470000000201,((23205[&height_95%_HPD={4.000000330961484E-6,9.000000432024535E-6},length_range={2.516875,27.721468},height_median=5.50000021348751E-6,length_95%_HPD={2.516875,27.721468},height=6.00000029749026E-6,height_range={4.000000330961484E-6,9.000000432024535E-6},length=19.61834725,length_median=24.117523]:24.117522000000093,23206[&height_95%_HPD={4.000000330961484E-6,9.000000432024535E-6},length_range={2.516875,27.721468},height_median=5.50000021348751E-6,length_95%_HPD={2.516875,27.721468},height=6.00000029749026E-6,height_range={4.000000330961484E-6,9.000000432024535E-6},length=19.61834725,length_median=24.117523]:24.117522000000093)[&height_95%_HPD={2.516881000000126,27.72147700000039},length_range={9.352646,23.048327},height_median=24.117527500000307,length_95%_HPD={9.352646,23.048327},height=19.618353250000283,posterior=1.0,height_range={2.516881000000126,27.72147700000039},length=18.133197000000003,length_median=20.0659075]:20.065907500000037,((23207[&height_95%_HPD={4.000000330961484E-6,8.000000434549293E-6},length_range={11.600749,49.769579},height_median=5.500000270330929E-6,length_95%_HPD={11.600749,49.769579},height=5.750000326543159E-6,height_range={4.000000330961484E-6,8.000000434549293E-6},length=36.999283000000005,length_median=43.313401999999996]:43.31340100000011,((23208[&height_95%_HPD={4.000000444648322E-6,8.000000320862455E-6},length_range={6.230127,36.16146},height_median=6.0000002690685506E-6,length_95%_HPD={6.230127,36.16146},height=6.000000325911969E-6,height_range={4.000000444648322E-6,8.000000320862455E-6},length=26.331650999999997,length_median=31.4675085]:31.467507500000124,23209[&height_95%_HPD={4.000000444648322E-6,8.000000320862455E-6},length_range={6.230127,36.16146},height_median=6.0000002690685506E-6,length_95%_HPD={6.230127,36.16146},height=6.000000325911969E-6,height_range={4.000000444648322E-6,8.000000320862455E-6},length=26.331650999999997,length_median=31.4675085]:31.467507500000124)[&height_95%_HPD={6.23013300000008,36.161468000000355},length_range={5.111355,13.107039},height_median=31.467513500000393,length_95%_HPD={5.111355,13.107039},height=26.331657000000305,posterior=1.0,height_range={6.23013300000008,36.161468000000355},length=10.259595999999998,length_median=11.409994999999999]:11.40999499999998,(((23210[&height_95%_HPD={4.000000444648322E-6,9.000000432024535E-6},length_range={4.372491,39.322912},height_median=6.000000183803422E-6,length_95%_HPD={4.372491,39.322912},height=6.250000311069925E-6,height_range={4.000000444648322E-6,9.000000432024535E-6},length=28.0356625,length_median=34.2236235]:34.22362200000018,((23211[&height_95%_HPD={4.000000444648322E-6,9.000000432024535E-6},length_range={4.156375,37.279132},height_median=6.000000126960003E-6,length_95%_HPD={4.156375,37.279132},height=6.250000282648216E-6,height_range={4.000000444648322E-6,9.000000432024535E-6},length=26.582094999999995,length_median=32.4464365]:32.44643500000018,(23212[&height_95%_HPD={3.000000447173079E-6,9.000000432024535E-6},length_range={4.10228,36.245405},height_median=5.000000129484761E-6,length_95%_HPD={4.10228,36.245405},height=5.500000284541784E-6,height_range={3.000000447173079E-6,9.000000432024535E-6},length=25.860695999999997,length_median=31.5475495]:31.547548000000205,(((23213[&height_95%_HPD={3.000000447173079E-6,1.0000000429499778E-5},length_range={3.968103,33.206991},height_median=5.000000129484761E-6,length_95%_HPD={3.968103,33.206991},height=5.750000283910595E-6,height_range={3.000000447173079E-6,1.0000000429499778E-5},length=23.746498499999998,length_median=28.905450000000002]:28.905448500000176,(23214[&height_95%_HPD={3.000000447173079E-6,1.0000000429499778E-5},length_range={3.934382,32.369509},height_median=5.000000101063051E-6,length_95%_HPD={3.934382,32.369509},height=5.75000026969974E-6,height_range={3.000000447173079E-6,1.0000000429499778E-5},length=23.164517,length_median=28.1770885]:28.1770870000002,(23215[&height_95%_HPD={3.000000447173079E-6,1.0000000429499778E-5},length_range={3.726456,28.326691},height_median=5.000000072641342E-6,length_95%_HPD={3.726456,28.326691},height=5.750000255488885E-6,height_range={3.000000447173079E-6,1.0000000429499778E-5},length=20.34306725,length_median=24.659561]:24.6595595000002,((((23216[&height_95%_HPD={3.000000447173079E-6,9.000000318337698E-6},length_range={3.264226,22.669378},height_median=5.000000044219632E-6,length_95%_HPD={3.264226,22.669378},height=5.50000021348751E-6,height_range={3.000000447173079E-6,9.000000318337698E-6},length=16.3511625,length_median=19.735523]:19.73552150000023,23217[&height_95%_HPD={3.000000447173079E-6,9.000000318337698E-6},length_range={3.264226,22.669378},height_median=5.000000044219632E-6,length_95%_HPD={3.264226,22.669378},height=5.50000021348751E-6,height_range={3.000000447173079E-6,9.000000318337698E-6},length=16.3511625,length_median=19.735523]:19.73552150000023)[&height_95%_HPD={3.2642319999999927,22.66938700000037},length_range={0.08409,0.744813},height_median=19.735526500000276,length_95%_HPD={0.08409,0.744813},height=16.35116800000023,posterior=1.0,height_range={3.2642319999999927,22.66938700000037},length=0.5314625,length_median=0.6484735]:0.6484734999999944,23218[&height_95%_HPD={4.0000001035878086E-6,9.000000432024535E-6},length_range={3.348315,23.414191},height_median=5.50000021348751E-6,length_95%_HPD={3.348315,23.414191},height=6.000000240646841E-6,height_range={4.0000001035878086E-6,9.000000432024535E-6},length=16.8826245,length_median=20.383996]:20.383994500000057)[&height_95%_HPD={3.348321999999996,23.414200000000392},length_range={0.091537,0.728478},height_median=20.38400000000027,length_95%_HPD={0.091537,0.728478},height=16.882630500000232,posterior=1.0,height_range={3.348321999999996,23.414200000000392},length=0.52219075,length_median=0.634374]:0.6343740000000082,(23219[&height_95%_HPD={3.000000447173079E-6,1.000000031581294E-5},length_range={3.150187,21.463912},height_median=5.000000044219632E-6,length_95%_HPD={3.150187,21.463912},height=5.750000212856321E-6,height_range={3.000000447173079E-6,1.000000031581294E-5},length=15.496869499999999,length_median=18.6866895]:18.68668800000023,(23220[&height_95%_HPD={3.000000447173079E-6,1.000000031581294E-5},length_range={0.334946,20.678674},height_median=5.000000044219632E-6,length_95%_HPD={0.334946,20.678674},height=5.750000212856321E-6,height_range={3.000000447173079E-6,1.000000031581294E-5},length=14.254819750000001,length_median=18.0028295]:18.00282800000025,23221[&height_95%_HPD={3.000000447173079E-6,1.000000031581294E-5},length_range={0.334946,20.678674},height_median=5.000000044219632E-6,length_95%_HPD={0.334946,20.678674},height=5.750000212856321E-6,height_range={3.000000447173079E-6,1.000000031581294E-5},length=14.254819750000001,length_median=18.0028295]:18.00282800000025)[&height_95%_HPD={0.33495199999998704,20.678684000000317},length_range={0.582641,2.815241},height_median=18.002833000000294,length_95%_HPD={0.582641,2.815241},height=14.254825500000223,posterior=1.0,height_range={0.33495199999998704,20.678684000000317},length=1.24204975,length_median=0.7851585]:0.6838599999999815)[&height_95%_HPD={3.1501930000000016,21.463922000000366},length_range={0.289666,2.678756},height_median=18.686693000000275,length_95%_HPD={0.289666,2.678756},height=15.49687525000023,posterior=1.0,height_range={3.1501930000000016,21.463922000000366},length=1.907946,length_median=2.3316809999999997]:2.3316810000000032)[&height_95%_HPD={3.4398590000000127,24.142678000000387},length_range={0.260898,3.660555},height_median=21.01837400000028,length_95%_HPD={0.260898,3.660555},height=17.40482125000024,posterior=1.0,height_range={3.4398590000000127,24.142678000000387},length=2.5732367499999995,length_median=3.185747]:3.185746999999992,(23222[&height_95%_HPD={4.0000001035878086E-6,1.0000000429499778E-5},length_range={3.44818,26.823747},height_median=5.000000243171598E-6,length_95%_HPD={3.44818,26.823747},height=6.000000254857696E-6,height_range={4.0000001035878086E-6,1.0000000429499778E-5},length=19.24357675,length_median=23.351190000000003]:23.351189000000005,23223[&height_95%_HPD={4.0000001035878086E-6,1.0000000429499778E-5},length_range={3.44818,26.823747},height_median=5.000000243171598E-6,length_95%_HPD={3.44818,26.823747},height=6.000000254857696E-6,height_range={4.0000001035878086E-6,1.0000000429499778E-5},length=19.24357675,length_median=23.351190000000003]:23.351189000000005)[&height_95%_HPD={3.448186000000021,26.823757000000455},length_range={0.252571,0.979476},height_median=23.35119400000025,length_95%_HPD={0.252571,0.979476},height=19.243582750000243,posterior=1.0,height_range={3.448186000000021,26.823757000000455},length=0.73447525,length_median=0.852927]:0.8529270000000224)[&height_95%_HPD={3.70075700000001,27.803233000000432},length_range={0.025705,0.523468},height_median=24.20412100000027,length_95%_HPD={0.025705,0.523468},height=19.978058000000246,posterior=1.0,height_range={3.70075700000001,27.803233000000432},length=0.36501500000000003,length_median=0.4554435]:0.4554435000000012)[&height_95%_HPD={3.7264620000000264,28.326701000000412},length_range={0.207926,4.042818},height_median=24.659564500000272,length_95%_HPD={0.207926,4.042818},height=20.343073000000246,posterior=1.0,height_range={3.7264620000000264,28.326701000000412},length=2.82144975,length_median=3.5175275]:3.5175275000000283)[&height_95%_HPD={3.9343880000000127,32.36951900000042},length_range={0.033721,0.837482},height_median=28.1770920000003,length_95%_HPD={0.033721,0.837482},height=23.16452275000026,posterior=1.0,height_range={3.9343880000000127,32.36951900000042},length=0.5819814999999999,length_median=0.7283615]:0.7283615000000054)[&height_95%_HPD={3.9681090000000268,33.207001000000446},length_range={0.0392,0.983355},height_median=28.905453500000306,length_95%_HPD={0.0392,0.983355},height=23.74650425000027,posterior=1.0,height_range={3.9681090000000268,33.207001000000446},length=0.6831907500000001,length_median=0.855104]:0.8551040000000114,23224[&height_95%_HPD={3.000000447173079E-6,9.000000432024535E-6},length_range={4.007303,34.190347},height_median=5.000000129484761E-6,length_95%_HPD={4.007303,34.190347},height=5.500000284541784E-6,height_range={3.000000447173079E-6,9.000000432024535E-6},length=24.429689500000002,length_median=29.760554]:29.760552500000188)[&height_95%_HPD={4.007309000000021,34.190356000000406},length_range={0.045446,1.022943},height_median=29.760557500000317,length_95%_HPD={0.045446,1.022943},height=24.429695000000265,posterior=1.0,height_range={4.007309000000021,34.190356000000406},length=0.7118525,length_median=0.8895105]:0.8895105000000001,23225[&height_95%_HPD={3.000000447173079E-6,9.000000432024535E-6},length_range={4.052749,35.21329},height_median=5.000000129484761E-6,length_95%_HPD={4.052749,35.21329},height=5.500000284541784E-6,height_range={3.000000447173079E-6,9.000000432024535E-6},length=25.141542,length_median=30.6500645]:30.650063000000188)[&height_95%_HPD={4.052755000000047,35.21329900000046},length_range={0.049531,1.032115},height_median=30.650068000000317,length_95%_HPD={0.049531,1.032115},height=25.141547500000286,posterior=1.0,height_range={4.052755000000047,35.21329900000046},length=0.719154,length_median=0.897485]:0.8974850000000174)[&height_95%_HPD={4.102286000000049,36.24541400000044},length_range={0.054096,1.033727},height_median=31.547553000000335,length_95%_HPD={0.054096,1.033727},height=25.86070150000029,posterior=1.0,height_range={4.102286000000049,36.24541400000044},length=0.72139975,length_median=0.898888]:0.898887999999971)[&height_95%_HPD={4.156382000000065,37.279141000000436},length_range={0.081267,1.030716},height_median=32.446441000000306,length_95%_HPD={0.081267,1.030716},height=26.582101250000278,posterior=1.0,height_range={4.156382000000065,37.279141000000436},length=0.72613025,length_median=0.896269]:0.896269000000018,23226[&height_95%_HPD={4.000000330961484E-6,8.000000434549293E-6},length_range={4.237642,38.309849},height_median=6.000000212225132E-6,length_95%_HPD={4.237642,38.309849},height=6.00000029749026E-6,height_range={4.000000330961484E-6,8.000000434549293E-6},length=27.3082255,length_median=33.3427055]:33.34270400000011)[&height_95%_HPD={4.23764900000009,38.30985700000042},length_range={0.134849,1.013064},height_median=33.342710000000324,length_95%_HPD={0.134849,1.013064},height=27.30823150000029,posterior=1.0,height_range={4.23764900000009,38.30985700000042},length=0.7274372499999999,length_median=0.8809179999999999]:0.8809180000000367)[&height_95%_HPD={4.372498000000064,39.322921000000406},length_range={0.209185,0.936456},height_median=34.22362800000036,length_95%_HPD={0.209185,0.936456},height=28.035668750000298,posterior=1.0,height_range={4.372498000000064,39.322921000000406},length=0.6935742500000001,length_median=0.8143279999999999]:0.8143280000000175,23227[&height_95%_HPD={4.000000330961484E-6,8.000000434549293E-6},length_range={4.581676,40.259369},height_median=6.000000183803422E-6,length_95%_HPD={4.581676,40.259369},height=6.000000283279405E-6,height_range={4.000000330961484E-6,8.000000434549293E-6},length=28.729237,length_median=35.0379515]:35.037950000000194)[&height_95%_HPD={4.581683000000055,40.25937700000043},length_range={0.519314,2.537477},height_median=35.03795600000038,length_95%_HPD={0.519314,2.537477},height=28.72924300000031,posterior=1.0,height_range={4.581683000000055,40.25937700000043},length=1.11516475,length_median=0.7019340000000001]:0.6105885000000058,23228[&height_95%_HPD={4.000000330961484E-6,8.000000434549293E-6},length_range={7.119153,40.961374},height_median=6.000000212225132E-6,length_95%_HPD={7.119153,40.961374},height=6.00000029749026E-6,height_range={4.000000330961484E-6,8.000000434549293E-6},length=29.84440175,length_median=35.648540000000004]:35.64853850000017)[&height_95%_HPD={7.119160000000079,40.96138200000041},length_range={4.222328,8.307125},height_median=35.64854450000038,length_95%_HPD={4.222328,8.307125},height=29.844407750000315,posterior=1.0,height_range={7.119160000000079,40.96138200000041},length=6.74684525,length_median=7.2289639999999995]:7.228963999999991)[&height_95%_HPD={11.341488000000084,49.2685070000004},length_range={0.259267,0.50108},height_median=42.877508500000374,length_95%_HPD={0.259267,0.50108},height=36.59125300000031,posterior=1.0,height_range={11.341488000000084,49.2685070000004},length=0.40803575000000003,length_median=0.435898]:0.4358980000000088)[&height_95%_HPD={11.600755000000106,49.7695870000004},length_range={0.120626,0.45801},height_median=43.31340650000038,length_95%_HPD={0.120626,0.45801},height=36.99928875000032,posterior=1.0,height_range={11.600755000000106,49.7695870000004},length=0.34385499999999997,length_median=0.39839199999999997]:0.39839199999997277,(23229[&height_95%_HPD={4.000000330961484E-6,8.000000434549293E-6},length_range={4.708185,28.780219},height_median=6.000000212225132E-6,length_95%_HPD={4.708185,28.780219},height=6.00000029749026E-6,height_range={4.000000330961484E-6,8.000000434549293E-6},length=20.893534,length_median=25.042865999999997]:25.04286450000012,23230[&height_95%_HPD={4.000000330961484E-6,8.000000434549293E-6},length_range={4.708185,28.780219},height_median=6.000000212225132E-6,length_95%_HPD={4.708185,28.780219},height=6.00000029749026E-6,height_range={4.000000330961484E-6,8.000000434549293E-6},length=20.893534,length_median=25.042865999999997]:25.04286450000012)[&height_95%_HPD={4.7081920000001105,28.780227000000423},length_range={7.013189,21.44737},height_median=25.042870500000333,length_95%_HPD={7.013189,21.44737},height=20.8935400000003,posterior=1.0,height_range={4.7081920000001105,28.780227000000423},length=16.44960375,length_median=18.668928]:18.668928000000022)[&height_95%_HPD={11.721381000000122,50.2275970000004},length_range={0.148146,0.542207},height_median=43.711798500000356,length_95%_HPD={0.148146,0.542207},height=37.34314375000031,posterior=1.0,height_range={11.721381000000122,50.2275970000004},length=0.4084065,length_median=0.4716365]:0.47163649999998825)[&height_95%_HPD={11.869527000000119,50.76980400000042},length_range={1.555197,3.36516},height_median=44.183435000000344,length_95%_HPD={1.555197,3.36516},height=37.75155025000031,posterior=1.0,height_range={11.869527000000119,50.76980400000042},length=2.69414525,length_median=2.9281119999999996]:2.928112000000027)[&height_95%_HPD={13.42472400000014,54.13496400000042},length_range={0.302487,0.45916},height_median=47.11154700000037,length_95%_HPD={0.302487,0.45916},height=40.445695500000326,posterior=1.0,height_range={13.42472400000014,54.13496400000042},length=0.3901865,length_median=0.3995495]:0.3995495000000062,((((23231[&height_95%_HPD={4.000000330961484E-6,1.0000000543186616E-5},length_range={2.496908,31.885012},height_median=5.50000024190922E-6,length_95%_HPD={2.496908,31.885012},height=6.250000339491635E-6,height_range={4.000000330961484E-6,1.0000000543186616E-5},length=22.46880325,length_median=27.7466465]:27.746645500000113,((23232[&height_95%_HPD={3.0000002197994036E-6,1.0000000543186616E-5},length_range={2.247714,27.02612},height_median=5.000000328436727E-6,length_95%_HPD={2.247714,27.02612},height=5.750000354964868E-6,height_range={3.0000002197994036E-6,1.0000000543186616E-5},length=19.077818999999998,length_median=23.518721]:23.518719500000003,((23233[&height_95%_HPD={4.000000217274646E-6,1.0000000429499778E-5},length_range={2.123468,23.309166},height_median=5.000000300015017E-6,length_95%_HPD={2.123468,23.309166},height=6.000000311701115E-6,height_range={4.000000217274646E-6,1.0000000429499778E-5},length=16.5003755,length_median=20.284433999999997]:20.284433000000007,((23234[&height_95%_HPD={4.000000444648322E-6,1.0000000429499778E-5},length_range={0.094175,0.56893},height_median=5.500000185065801E-6,length_95%_HPD={0.094175,0.56893},height=6.250000311069925E-6,height_range={4.000000444648322E-6,1.0000000429499778E-5},length=0.41333975,length_median=0.495127]:0.49512600000011275,23235[&height_95%_HPD={4.000000444648322E-6,1.0000000429499778E-5},length_range={0.094175,0.56893},height_median=5.500000185065801E-6,length_95%_HPD={0.094175,0.56893},height=6.250000311069925E-6,height_range={4.000000444648322E-6,1.0000000429499778E-5},length=0.41333975,length_median=0.495127]:0.49512600000011275)[&height_95%_HPD={0.09418100000016238,0.5689400000004525},length_range={1.67526,16.591836},height_median=0.4951315000002978,length_95%_HPD={1.67526,16.591836},height=0.41334600000030264,posterior=1.0,height_range={0.09418100000016238,0.5689400000004525},length=11.78622925,length_median=14.4389105]:14.43891050000002,23236[&height_95%_HPD={4.000000217274646E-6,1.0000000429499778E-5},length_range={1.769435,17.160766},height_median=5.000000243171598E-6,length_95%_HPD={1.769435,17.160766},height=6.000000283279405E-6,height_range={4.000000217274646E-6,1.0000000429499778E-5},length=12.19956925,length_median=14.934038000000001]:14.934037000000075)[&height_95%_HPD={1.7694410000001426,17.160776000000396},length_range={0.354033,6.1484},height_median=14.934042000000318,length_95%_HPD={0.354033,6.1484},height=12.199575250000294,posterior=1.0,height_range={1.7694410000001426,17.160776000000396},length=4.300806250000001,length_median=5.350396]:5.350395999999989)[&height_95%_HPD={2.123474000000158,23.309176000000434},length_range={0.060784,1.669064},height_median=20.284438000000307,length_95%_HPD={0.060784,1.669064},height=16.5003815000003,posterior=1.0,height_range={2.123474000000158,23.309176000000434},length=1.1586322500000001,length_median=1.4523405]:1.4523405000000196,23237[&height_95%_HPD={4.000000217274646E-6,1.0000000429499778E-5},length_range={2.184252,24.97823},height_median=5.000000300015017E-6,length_95%_HPD={2.184252,24.97823},height=6.000000311701115E-6,height_range={4.000000217274646E-6,1.0000000429499778E-5},length=17.65900775,length_median=21.7367745]:21.736773500000027)[&height_95%_HPD={2.1842580000001703,24.978240000000483},length_range={0.063462,2.04789},height_median=21.736778500000327,length_95%_HPD={0.063462,2.04789},height=17.659013750000327,posterior=1.0,height_range={2.1842580000001703,24.978240000000483},length=1.418811,length_median=1.781946]:1.781946000000005)[&height_95%_HPD={2.247720000000186,27.026130000000535},length_range={0.09923,2.479845},height_median=23.51872450000033,length_95%_HPD={0.09923,2.479845},height=19.077824750000346,posterior=1.0,height_range={2.247720000000186,27.026130000000535},length=1.72366725,length_median=2.157797]:2.1577970000000164,23238[&height_95%_HPD={4.000000330961484E-6,1.0000000543186616E-5},length_range={2.346944,29.505965},height_median=5.000000300015017E-6,length_95%_HPD={2.346944,29.505965},height=6.0000003685445336E-6,height_range={4.000000330961484E-6,1.0000000543186616E-5},length=20.801485999999997,length_median=25.6765175]:25.676516500000048)[&height_95%_HPD={2.346950000000163,29.50597500000049},length_range={0.149964,2.379047},height_median=25.676521500000348,length_95%_HPD={0.149964,2.379047},height=20.801492000000337,posterior=1.0,height_range={2.346950000000163,29.50597500000049},length=1.6673175,length_median=2.0701295]:2.0701295000000073)[&height_95%_HPD={2.4969140000001744,31.885022000000504},length_range={1.269712,2.31807},height_median=27.746651000000355,length_95%_HPD={1.269712,2.31807},height=22.468809500000347,posterior=1.0,height_range={2.4969140000001744,31.885022000000504},length=1.7540607500000003,length_median=1.7142305]:1.4918850000000248,23239[&height_95%_HPD={4.000000330961484E-6,1.0000000429499778E-5},length_range={4.814978,33.599415},height_median=5.500000298752639E-6,length_95%_HPD={4.814978,33.599415},height=6.250000339491635E-6,height_range={4.000000330961484E-6,1.0000000429499778E-5},length=24.222864,length_median=29.2385315]:29.23853050000008)[&height_95%_HPD={4.814984000000152,33.59942500000045},length_range={3.398149,11.917941},height_median=29.23853600000038,length_95%_HPD={3.398149,11.917941},height=24.22287025000034,posterior=1.0,height_range={4.814984000000152,33.59942500000045},length=9.0150805,length_median=10.372116]:10.372115999999977,((23240[&height_95%_HPD={5.000000214749889E-6,9.000000432024535E-6},length_range={0.260868,3.504071},height_median=5.50000021348751E-6,length_95%_HPD={0.260868,3.504071},height=6.250000268437361E-6,height_range={5.000000214749889E-6,9.000000432024535E-6},length=2.465765,length_median=3.0490605]:3.049060000000111,23241[&height_95%_HPD={5.000000214749889E-6,9.000000432024535E-6},length_range={0.260868,3.504071},height_median=5.50000021348751E-6,length_95%_HPD={0.260868,3.504071},height=6.250000268437361E-6,height_range={5.000000214749889E-6,9.000000432024535E-6},length=2.465765,length_median=3.0490605]:3.049060000000111)[&height_95%_HPD={0.26087400000011485,3.5040800000003856},length_range={5.37106,33.340509},height_median=3.0490655000003244,length_95%_HPD={5.37106,33.340509},height=2.4657712500002873,posterior=1.0,height_range={0.26087400000011485,3.5040800000003856},length=24.184794750000002,length_median=29.013804999999998]:29.01380500000002,((23242[&height_95%_HPD={4.000000330961484E-6,9.000000432024535E-6},length_range={0.246217,2.522799},height_median=5.50000021348751E-6,length_95%_HPD={0.246217,2.522799},height=6.00000029749026E-6,height_range={4.000000330961484E-6,9.000000432024535E-6},length=1.789898,length_median=2.195288]:2.1952870000001212,23243[&height_95%_HPD={4.000000330961484E-6,9.000000432024535E-6},length_range={0.246217,2.522799},height_median=5.50000021348751E-6,length_95%_HPD={0.246217,2.522799},height=6.00000029749026E-6,height_range={4.000000330961484E-6,9.000000432024535E-6},length=1.789898,length_median=2.195288]:2.1952870000001212)[&height_95%_HPD={0.2462230000001,2.5228080000003956},length_range={4.199741,25.542473},height_median=2.1952925000003347,length_95%_HPD={4.199741,25.542473},height=1.7899040000002913,posterior=1.0,height_range={0.2462230000001,2.5228080000003956},length=18.5494225,length_median=22.227738]:22.227738000000016,(23244[&height_95%_HPD={4.000000330961484E-6,9.000000318337698E-6},length_range={3.633652,20.949614},height_median=5.50000024190922E-6,length_95%_HPD={3.633652,20.949614},height=6.000000283279405E-6,height_range={4.000000330961484E-6,9.000000318337698E-6},length=15.261289249999999,length_median=18.2309455]:18.230944500000106,((23245[&height_95%_HPD={4.000000330961484E-6,9.000000318337698E-6},length_range={0.340722,15.777275},height_median=5.50000021348751E-6,length_95%_HPD={0.340722,15.777275},height=6.0000002690685506E-6,height_range={4.000000330961484E-6,9.000000318337698E-6},length=10.89424025,length_median=13.729482]:13.729481000000135,(23246[&height_95%_HPD={4.000000330961484E-6,9.000000318337698E-6},length_range={0.180075,9.141936},height_median=5.50000024190922E-6,length_95%_HPD={0.180075,9.141936},height=6.000000283279405E-6,height_range={4.000000330961484E-6,9.000000318337698E-6},length=6.30807,length_median=7.9551345]:7.95513350000013,23247[&height_95%_HPD={4.000000330961484E-6,9.000000318337698E-6},length_range={0.180075,9.141936},height_median=5.50000024190922E-6,length_95%_HPD={0.180075,9.141936},height=6.000000283279405E-6,height_range={4.000000330961484E-6,9.000000318337698E-6},length=6.30807,length_median=7.9551345]:7.95513350000013)[&height_95%_HPD={0.18008100000014338,9.141945000000305},length_range={0.160647,6.635339},height_median=7.955139000000372,length_95%_HPD={0.160647,6.635339},height=6.308076000000298,posterior=1.0,height_range={0.18008100000014338,9.141945000000305},length=4.58617025,length_median=5.774347499999999]:5.774347499999976)[&height_95%_HPD={0.3407280000001265,15.77728400000035},length_range={0.270888,3.611496},height_median=13.729486500000348,length_95%_HPD={0.270888,3.611496},height=10.894246250000293,posterior=1.0,height_range={0.3407280000001265,15.77728400000035},length=2.5421224999999996,length_median=3.143053]:3.143053000000009,(23248[&height_95%_HPD={4.000000330961484E-6,9.000000318337698E-6},length_range={0.314163,15.365615},height_median=5.50000024190922E-6,length_95%_HPD={0.314163,15.365615},height=6.000000283279405E-6,height_range={4.000000330961484E-6,9.000000318337698E-6},length=10.60555075,length_median=13.3712125]:13.3712115000001,23249[&height_95%_HPD={4.000000330961484E-6,9.000000318337698E-6},length_range={0.314163,15.365615},height_median=5.50000024190922E-6,length_95%_HPD={0.314163,15.365615},height=6.000000283279405E-6,height_range={4.000000330961484E-6,9.000000318337698E-6},length=10.60555075,length_median=13.3712125]:13.3712115000001)[&height_95%_HPD={0.3141690000001631,15.365624000000366},length_range={0.297447,4.023156},height_median=13.371217000000343,length_95%_HPD={0.297447,4.023156},height=10.605556750000304,posterior=1.0,height_range={0.3141690000001631,15.365624000000366},length=2.8308120000000003,length_median=3.5013225]:3.5013225000000148)[&height_95%_HPD={0.61161600000014,19.388780000000338},length_range={1.156309,3.022042},height_median=16.872539500000357,length_95%_HPD={1.156309,3.022042},height=13.436368750000298,posterior=1.0,height_range={0.61161600000014,19.388780000000338},length=1.8249265,length_median=1.5606775]:1.3584104999999909)[&height_95%_HPD={3.633658000000139,20.949623000000315},length_range={0.812306,7.115658},height_median=18.230950000000348,length_95%_HPD={0.812306,7.115658},height=15.261295250000288,posterior=1.0,height_range={3.633658000000139,20.949623000000315},length=5.0780312499999996,length_median=6.192080499999999]:6.192080500000003)[&height_95%_HPD={4.445964000000117,28.06528100000037},length_range={1.18597,8.779308},height_median=24.42303050000035,length_95%_HPD={1.18597,8.779308},height=20.339326500000297,posterior=1.0,height_range={4.445964000000117,28.06528100000037},length=6.3112395,length_median=7.6398399999999995]:7.639839999999992)[&height_95%_HPD={5.631934000000115,36.84458900000038},length_range={2.581199,8.672777},height_median=32.062870500000344,length_95%_HPD={2.581199,8.672777},height=26.650566000000296,posterior=1.0,height_range={5.631934000000115,36.84458900000038},length=6.58738475,length_median=7.5477815]:7.5477815000000135)[&height_95%_HPD={8.213133000000141,45.517366000000436},length_range={5.306654,8.603014},height_median=39.61065200000036,length_95%_HPD={5.306654,8.603014},height=33.23795075000032,posterior=1.0,height_range={8.213133000000141,45.517366000000436},length=7.221409250000001,length_median=7.4879845]:7.48798450000001,(23250[&height_95%_HPD={5.000000328436727E-6,8.000000320862455E-6},length_range={8.099004,33.255473},height_median=5.50000024190922E-6,length_95%_HPD={8.099004,33.255473},height=6.000000283279405E-6,height_range={5.000000328436727E-6,8.000000320862455E-6},length=24.808268250000005,length_median=28.939298]:28.939297500000094,(23251[&height_95%_HPD={5.000000328436727E-6,8.000000434549293E-6},length_range={7.83188,32.514466},height_median=5.50000021348751E-6,length_95%_HPD={7.83188,32.514466},height=6.00000029749026E-6,height_range={5.000000328436727E-6,8.000000434549293E-6},length=24.23380575,length_median=28.2944385]:28.294438000000127,23252[&height_95%_HPD={5.000000328436727E-6,8.000000434549293E-6},length_range={7.83188,32.514466},height_median=5.50000021348751E-6,length_95%_HPD={7.83188,32.514466},height=6.00000029749026E-6,height_range={5.000000328436727E-6,8.000000434549293E-6},length=24.23380575,length_median=28.2944385]:28.294438000000127)[&height_95%_HPD={7.831886000000111,32.514474000000405},length_range={0.267124,0.741007},height_median=28.29444350000034,length_95%_HPD={0.267124,0.741007},height=24.2338117500003,posterior=1.0,height_range={7.831886000000111,32.514474000000405},length=0.5744625,length_median=0.6448594999999999]:0.6448594999999955)[&height_95%_HPD={8.099010000000135,33.25548100000037},length_range={5.420777,20.864899},height_median=28.939303000000336,length_95%_HPD={5.420777,20.864899},height=24.808274250000295,posterior=1.0,height_range={8.099010000000135,33.25548100000037},length=15.65108575,length_median=18.1593335]:18.15933350000003)[&height_95%_HPD={13.519787000000122,54.12038000000041},length_range={0.207424,0.473744},height_median=47.09863650000037,length_95%_HPD={0.207424,0.473744},height=40.459360000000316,posterior=1.0,height_range={13.519787000000122,54.12038000000041},length=0.376522,length_median=0.41246]:0.41246000000001004)[&height_95%_HPD={13.727211000000125,54.59412400000042},length_range={0.261912,0.368091},height_median=47.51109650000038,length_95%_HPD={0.261912,0.368091},height=40.835882000000325,posterior=1.0,height_range={13.727211000000125,54.59412400000042},length=0.3177055,length_median=0.3204095]:0.320412000000033)[&height_95%_HPD={13.98912300000012,54.962210000000425},length_range={2.789255,24.269973},height_median=47.83150850000041,length_95%_HPD={2.789255,24.269973},height=41.15358750000034,posterior=1.0,height_range={13.98912300000012,54.962210000000425},length=8.645495,length_median=3.7613760000000003]:3.2754659999999944,23253[&height_95%_HPD={5.0000004421235644E-6,8.000000434549293E-6},length_range={38.25909,58.723277},height_median=5.500000270330929E-6,length_95%_HPD={38.25909,58.723277},height=6.000000354333679E-6,height_range={5.0000004421235644E-6,8.000000434549293E-6},length=49.7990765,length_median=51.1069695]:51.106969000000134)[&height_95%_HPD={38.25909600000011,58.72328500000043},length_range={1.230285,8.609889},height_median=51.106974500000405,length_95%_HPD={1.230285,8.609889},height=49.79908250000034,posterior=1.0,height_range={38.25909600000011,58.72328500000043},length=3.28689175,length_median=1.6536965000000001]:2.51116699999983)[&height_95%_HPD={44.73127000000039,60.376344000000415},length_range={3.168735,17.731022},height_median=53.618141500000235,length_95%_HPD={3.168735,17.731022},height=53.08597425000032,posterior=1.0,height_range={44.73127000000039,60.376344000000415},length=7.349031999999999,length_median=4.2481855]:10.991864499999991,23254[&height_95%_HPD={5.000000328436727E-6,8.000000434549293E-6},length_range={47.9,64.62},height_median=6.00000029749026E-6,length_95%_HPD={47.9,64.62},height=6.250000339491635E-6,height_range={5.000000328436727E-6,8.000000434549293E-6},length=60.435,length_median=64.61]:64.60999999999993)[&height_95%_HPD={47.90000500000042,64.62000800000044},length_range={9.525284,80.147003},height_median=64.61000600000023,length_95%_HPD={9.525284,80.147003},height=60.43500625000033,posterior=1.0,height_range={47.90000500000042,64.62000800000044},length=57.784095,length_median=70.7320465]:65.51261150000019)[&height_95%_HPD={74.12529100000012,138.50587900000028},length_range={10.585457,43.95307},height_median=130.12261750000042,length_95%_HPD={10.585457,43.95307},height=118.2191012500003,posterior=1.0,height_range={74.12529100000012,138.50587900000028},length=19.201666499999998,length_median=11.134069499999999]:10.728942000000018,(((((((23255[&height_95%_HPD={3.0000002197994036E-6,7.00000043707405E-6},length_range={5.796929,25.457519},height_median=5.500000298752639E-6,length_95%_HPD={5.796929,25.457519},height=5.250000313594683E-6,height_range={3.0000002197994036E-6,7.00000043707405E-6},length=19.77326825,length_median=23.919312499999997]:23.91931300000016,(23256[&height_95%_HPD={4.000000217274646E-6,7.00000043707405E-6},length_range={2.975337,15.310421},height_median=5.500000270330929E-6,length_95%_HPD={2.975337,15.310421},height=5.500000298752639E-6,height_range={4.000000217274646E-6,7.00000043707405E-6},length=11.764091500000001,length_median=14.385304000000001]:14.385304500000188,23257[&height_95%_HPD={4.000000217274646E-6,7.00000043707405E-6},length_range={2.975337,15.310421},height_median=5.500000270330929E-6,length_95%_HPD={2.975337,15.310421},height=5.500000298752639E-6,height_range={4.000000217274646E-6,7.00000043707405E-6},length=11.764091500000001,length_median=14.385304000000001]:14.385304500000188)[&height_95%_HPD={2.975343000000123,15.310425000000237},length_range={2.821592,10.147097},height_median=14.385310000000459,length_95%_HPD={2.821592,10.147097},height=11.76409700000032,posterior=1.0,height_range={2.975343000000123,15.310425000000237},length=8.0091765,length_median=9.534008499999999]:9.534008499999999)[&height_95%_HPD={5.796935000000133,25.457522000000267},length_range={14.086631,46.450036},height_median=23.919318500000458,length_95%_HPD={14.086631,46.450036},height=19.77327350000033,posterior=1.0,height_range={5.796935000000133,25.457522000000267},length=36.95657475,length_median=43.644816]:43.64481599999999,23258[&height_95%_HPD={4.000000217274646E-6,7.00000043707405E-6},length_range={19.88356,71.907554},height_median=5.500000298752639E-6,length_95%_HPD={19.88356,71.907554},height=5.500000312963493E-6,height_range={4.000000217274646E-6,7.00000043707405E-6},length=56.72984275,length_median=67.56412850000001]:67.56412900000015)[&height_95%_HPD={19.883566000000144,71.90755800000022},length_range={15.778321,26.745196},height_median=67.56413450000045,length_95%_HPD={15.778321,26.745196},height=56.729848250000316,posterior=1.0,height_range={19.883566000000144,71.90755800000022},length=23.196797000000004,length_median=25.1318355]:25.131835500000022,23259[&height_95%_HPD={4.000000217274646E-6,7.00000043707405E-6},length_range={35.661881,98.65275},height_median=5.500000298752639E-6,length_95%_HPD={35.661881,98.65275},height=5.500000312963493E-6,height_range={4.000000217274646E-6,7.00000043707405E-6},length=79.92663974999999,length_median=92.695964]:92.69596450000017)[&height_95%_HPD={35.66188700000015,98.65275400000024},length_range={5.844074,14.829435},height_median=92.69597000000047,length_95%_HPD={5.844074,14.829435},height=79.92664525000033,posterior=1.0,height_range={35.66188700000015,98.65275400000024},length=8.255388499999999,length_median=6.1740225]:5.937323499999991,(((((23260[&height_95%_HPD={3.0000002197994036E-6,7.0000005507608876E-6},length_range={7.627806,24.361383},height_median=5.000000300015017E-6,length_95%_HPD={7.627806,24.361383},height=5.000000342647581E-6,height_range={3.0000002197994036E-6,7.0000005507608876E-6},length=19.442201750000002,length_median=22.889809]:22.889810000000182,23261[&height_95%_HPD={3.0000002197994036E-6,7.0000005507608876E-6},length_range={7.627806,24.361383},height_median=5.000000300015017E-6,length_95%_HPD={7.627806,24.361383},height=5.000000342647581E-6,height_range={3.0000002197994036E-6,7.0000005507608876E-6},length=19.442201750000002,length_median=22.889809]:22.889810000000182)[&height_95%_HPD={7.627811000000179,24.361386000000266},length_range={29.798571,49.831871},height_median=22.889815000000482,length_95%_HPD={29.798571,49.831871},height=19.442206750000352,posterior=1.0,height_range={7.627811000000179,24.361386000000266},length=43.319809,length_median=46.824397]:46.824397000000005,((23262[&height_95%_HPD={3.0000003334862413E-6,6.000000553285645E-6},length_range={10.781798,20.090908},height_median=4.500000329699105E-6,length_95%_HPD={10.781798,20.090908},height=4.500000386542524E-6,height_range={3.0000003334862413E-6,6.000000553285645E-6},length=17.15702025,length_median=18.8776875]:18.877688000000177,(23263[&height_95%_HPD={3.0000003334862413E-6,6.000000553285645E-6},length_range={10.612357,19.714881},height_median=4.500000329699105E-6,length_95%_HPD={10.612357,19.714881},height=4.500000386542524E-6,height_range={3.0000003334862413E-6,6.000000553285645E-6},length=16.843995749999998,length_median=18.5243725]:18.524373000000168,((23264[&height_95%_HPD={3.0000003334862413E-6,6.000000553285645E-6},length_range={5.469743,8.489844},height_median=5.000000300015017E-6,length_95%_HPD={5.469743,8.489844},height=4.75000037170048E-6,height_range={3.0000003334862413E-6,6.000000553285645E-6},length=7.47849875,length_median=7.977204]:7.97720450000017,23265[&height_95%_HPD={3.0000003334862413E-6,6.000000553285645E-6},length_range={5.469743,8.489844},height_median=5.000000300015017E-6,length_95%_HPD={5.469743,8.489844},height=4.75000037170048E-6,height_range={3.0000003334862413E-6,6.000000553285645E-6},length=7.47849875,length_median=7.977204]:7.97720450000017)[&height_95%_HPD={5.469748000000152,8.489847000000282},length_range={2.787455,5.642372},height_median=7.97720950000047,length_95%_HPD={2.787455,5.642372},height=7.478503500000343,posterior=1.0,height_range={5.469748000000152,8.489847000000282},length=4.758311000000001,length_median=5.3017085]:5.301708500000018,23266[&height_95%_HPD={3.0000003334862413E-6,6.000000553285645E-6},length_range={8.257198,14.132216},height_median=4.500000301277396E-6,length_95%_HPD={8.257198,14.132216},height=4.5000003723316695E-6,height_range={3.0000003334862413E-6,6.000000553285645E-6},length=12.23681,length_median=13.278913]:13.278913500000186)[&height_95%_HPD={8.257203000000175,14.132219000000305},length_range={2.355159,5.582665},height_median=13.278918000000488,length_95%_HPD={2.355159,5.582665},height=12.236814500000364,posterior=1.0,height_range={8.257203000000175,14.132219000000305},length=4.60718575,length_median=5.2454595]:5.24545950000001)[&height_95%_HPD={10.61236200000019,19.714884000000325},length_range={0.169441,0.376027},height_median=18.524377500000497,length_95%_HPD={0.169441,0.376027},height=16.844000250000377,posterior=1.0,height_range={10.61236200000019,19.714884000000325},length=0.3130245,length_median=0.353315]:0.35331500000000915)[&height_95%_HPD={10.781803000000195,20.090911000000347},length_range={18.358344,36.253391},height_median=18.877692500000506,length_95%_HPD={18.358344,36.253391},height=17.15702475000039,posterior=1.0,height_range={10.781803000000195,20.090911000000347},length=30.68539625,length_median=34.064925]:34.06492499999999,(23267[&height_95%_HPD={3.0000003334862413E-6,7.0000005507608876E-6},length_range={22.347447,42.456332},height_median=5.000000328436727E-6,length_95%_HPD={22.347447,42.456332},height=5.0000003852801456E-6,height_range={3.0000003334862413E-6,7.0000005507608876E-6},length=36.1473805,length_median=39.8928715]:39.89287250000015,((23268[&height_95%_HPD={4.000000217274646E-6,6.000000553285645E-6},length_range={8.895946,15.644119},height_median=5.000000328436727E-6,length_95%_HPD={8.895946,15.644119},height=5.000000356858436E-6,height_range={4.000000217274646E-6,6.000000553285645E-6},length=13.4847175,length_median=14.699402500000001]:14.699403000000189,23269[&height_95%_HPD={4.000000217274646E-6,6.000000553285645E-6},length_range={8.895946,15.644119},height_median=5.000000328436727E-6,length_95%_HPD={8.895946,15.644119},height=5.000000356858436E-6,height_range={4.000000217274646E-6,6.000000553285645E-6},length=13.4847175,length_median=14.699402500000001]:14.699403000000189)[&height_95%_HPD={8.895951000000196,15.644123000000263},length_range={0.134067,0.264143},height_median=14.699408000000517,length_95%_HPD={0.134067,0.264143},height=13.484722500000373,posterior=1.0,height_range={8.895951000000196,15.644123000000263},length=0.22364225,length_median=0.2481795]:0.248179499999992,23270[&height_95%_HPD={3.0000002197994036E-6,7.0000005507608876E-6},length_range={9.030013,15.908263},height_median=5.000000328436727E-6,length_95%_HPD={9.030013,15.908263},height=5.000000356858436E-6,height_range={3.0000002197994036E-6,7.0000005507608876E-6},length=13.70835975,length_median=14.9475815]:14.94758250000018)[&height_95%_HPD={9.030018000000211,15.908266000000253},length_range={13.317434,26.548069},height_median=14.947587500000509,length_95%_HPD={13.317434,26.548069},height=13.70836475000037,posterior=1.0,height_range={9.030018000000211,15.908266000000253},length=22.43902075,length_median=24.94529]:24.94528999999997)[&height_95%_HPD={22.347452000000203,42.45633500000031},length_range={6.792695,13.887967},height_median=39.89287750000048,length_95%_HPD={6.792695,13.887967},height=36.14738550000037,posterior=1.0,height_range={22.347452000000203,42.45633500000031},length=11.695035500000001,length_median=13.04974]:13.049740000000014)[&height_95%_HPD={29.140147000000184,56.34430200000031},length_range={8.286235,17.848955},height_median=52.942617500000495,length_95%_HPD={8.286235,17.848955},height=47.84242100000037,posterior=1.0,height_range={29.140147000000184,56.34430200000031},length=14.91959475,length_median=16.7715945]:16.771594499999992)[&height_95%_HPD={37.42638200000016,74.1932570000003},length_range={1.670766,2.9566},height_median=69.71421200000049,length_95%_HPD={1.670766,2.9566},height=62.76201575000036,posterior=1.0,height_range={37.42638200000016,74.1932570000003},length=2.545913,length_median=2.778143]:2.778143,((23271[&height_95%_HPD={3.0000003334862413E-6,6.000000553285645E-6},length_range={30.162162,60.779288},height_median=4.500000301277396E-6,length_95%_HPD={30.162162,60.779288},height=4.5000003723316695E-6,height_range={3.0000003334862413E-6,6.000000553285645E-6},length=51.290128,length_median=57.109531000000004]:57.10953150000017,(23272[&height_95%_HPD={3.0000003334862413E-6,6.000000439598807E-6},length_range={9.043907,15.337908},height_median=4.5000002728556865E-6,length_95%_HPD={9.043907,15.337908},height=4.500000329699105E-6,height_range={3.0000003334862413E-6,6.000000439598807E-6},length=13.30124875,length_median=14.41159]:14.411590500000159,23273[&height_95%_HPD={3.0000003334862413E-6,6.000000439598807E-6},length_range={9.043907,15.337908},height_median=4.5000002728556865E-6,length_95%_HPD={9.043907,15.337908},height=4.500000329699105E-6,height_range={3.0000003334862413E-6,6.000000439598807E-6},length=13.30124875,length_median=14.41159]:14.411590500000159)[&height_95%_HPD={9.043912000000205,15.337911000000304},length_range={21.118255,45.44138},height_median=14.411595000000432,length_95%_HPD={21.118255,45.44138},height=13.301253250000343,posterior=1.0,height_range={9.043912000000205,15.337911000000304},length=37.988879250000004,length_median=42.697941]:42.69794100000004)[&height_95%_HPD={30.16216700000018,60.779291000000285},length_range={6.620814,11.29698},height_median=57.109536000000475,length_95%_HPD={6.620814,11.29698},height=51.290132500000354,posterior=1.0,height_range={30.16216700000018,60.779291000000285},length=9.7872005,length_median=10.615504]:10.615504000000016,(23274[&height_95%_HPD={3.0000003334862413E-6,6.000000553285645E-6},length_range={25.777941,44.641985},height_median=4.0000003025397746E-6,length_95%_HPD={25.777941,44.641985},height=4.250000372962859E-6,height_range={3.0000003334862413E-6,6.000000553285645E-6},length=38.57832475,length_median=41.9466865]:41.946687000000196,(((23275[&height_95%_HPD={3.0000003334862413E-6,6.000000553285645E-6},length_range={14.80264,24.82456},height_median=4.0000003025397746E-6,length_95%_HPD={14.80264,24.82456},height=4.250000372962859E-6,height_range={3.0000003334862413E-6,6.000000553285645E-6},length=21.56985375,length_median=23.3261075]:23.326108000000204,(((23276[&height_95%_HPD={2.0000003360109986E-6,6.000000439598807E-6},length_range={2.673395,3.13003},height_median=4.5000002728556865E-6,length_95%_HPD={2.673395,3.13003},height=4.250000330330295E-6,height_range={2.0000003360109986E-6,6.000000439598807E-6},length=2.9214909999999996,length_median=2.9412694999999998]:2.941269500000203,23277[&height_95%_HPD={2.0000003360109986E-6,6.000000439598807E-6},length_range={2.673395,3.13003},height_median=4.5000002728556865E-6,length_95%_HPD={2.673395,3.13003},height=4.250000330330295E-6,height_range={2.0000003360109986E-6,6.000000439598807E-6},length=2.9214909999999996,length_median=2.9412694999999998]:2.941269500000203)[&height_95%_HPD={2.6734010000001263,3.1300320000003694},length_range={10.594145,18.209435},height_median=2.941274000000476,length_95%_HPD={10.594145,18.209435},height=2.921495250000362,posterior=1.0,height_range={2.6734010000001263,3.1300320000003694},length=15.756068499999998,length_median=17.110346999999997]:17.11034700000002,23278[&height_95%_HPD={3.0000003334862413E-6,6.000000553285645E-6},length_range={13.267541,21.339464},height_median=4.0000003025397746E-6,length_95%_HPD={13.267541,21.339464},height=4.250000372962859E-6,height_range={3.0000003334862413E-6,6.000000553285645E-6},length=18.6775595,length_median=20.0516165]:20.051617000000192)[&height_95%_HPD={13.267546000000152,21.339467000000354},length_range={0.143694,0.278231},height_median=20.051621000000495,length_95%_HPD={0.143694,0.278231},height=18.677563750000374,posterior=1.0,height_range={13.267546000000152,21.339467000000354},length=0.2361895,length_median=0.2614165]:0.2614164999999957,23279[&height_95%_HPD={3.0000003334862413E-6,6.000000553285645E-6},length_range={13.411235,21.617695},height_median=4.0000003025397746E-6,length_95%_HPD={13.411235,21.617695},height=4.250000372962859E-6,height_range={3.0000003334862413E-6,6.000000553285645E-6},length=18.913749,length_median=20.313032999999997]:20.313033500000188)[&height_95%_HPD={13.411240000000134,21.61769800000036},length_range={1.391405,3.206865},height_median=20.31303750000049,length_95%_HPD={1.391405,3.206865},height=18.91375325000037,posterior=1.0,height_range={13.411240000000134,21.61769800000036},length=2.6561047500000003,length_median=3.0130745]:3.013074500000016)[&height_95%_HPD={14.802645000000155,24.824563000000353},length_range={6.912751,10.397656},height_median=23.326112000000506,length_95%_HPD={6.912751,10.397656},height=21.56985800000038,posterior=1.0,height_range={14.802645000000155,24.824563000000353},length=9.212512499999999,length_median=9.769821499999999]:9.769821500000006,(23280[&height_95%_HPD={3.0000003334862413E-6,6.000000553285645E-6},length_range={19.301933,31.240894},height_median=4.0000003025397746E-6,length_95%_HPD={19.301933,31.240894},height=4.250000372962859E-6,height_range={3.0000003334862413E-6,6.000000553285645E-6},length=27.31318975,length_median=29.354966]:29.354966500000216,23281[&height_95%_HPD={3.0000003334862413E-6,6.000000553285645E-6},length_range={19.301933,31.240894},height_median=4.0000003025397746E-6,length_95%_HPD={19.301933,31.240894},height=4.250000372962859E-6,height_range={3.0000003334862413E-6,6.000000553285645E-6},length=27.31318975,length_median=29.354966]:29.354966500000216)[&height_95%_HPD={19.301938000000177,31.24089700000036},length_range={2.413458,3.981322},height_median=29.35497050000052,length_95%_HPD={2.413458,3.981322},height=27.313194000000394,posterior=1.0,height_range={19.301938000000177,31.24089700000036},length=3.4691765,length_median=3.740963]:3.7409629999999936)[&height_95%_HPD={21.71539600000017,35.22221900000034},length_range={1.476948,3.113193},height_median=33.09593350000051,length_95%_HPD={1.476948,3.113193},height=30.782370500000383,posterior=1.0,height_range={21.71539600000017,35.22221900000034},length=2.6100872500000003,length_median=2.925104]:2.925103999999976,(23282[&height_95%_HPD={4.000000444648322E-6,6.000000553285645E-6},length_range={15.413685,24.421709},height_median=4.500000301277396E-6,length_95%_HPD={15.413685,24.421709},height=4.75000040012219E-6,height_range={4.000000444648322E-6,6.000000553285645E-6},length=21.43233775,length_median=22.9469785]:22.946979000000226,(23283[&height_95%_HPD={4.000000330961484E-6,6.000000553285645E-6},length_range={4.098374,6.826891},height_median=4.500000301277396E-6,length_95%_HPD={4.098374,6.826891},height=4.75000037170048E-6,height_range={4.000000330961484E-6,6.000000553285645E-6},length=5.93859675,length_median=6.414561]:6.41456150000019,23284[&height_95%_HPD={4.000000330961484E-6,6.000000553285645E-6},length_range={4.098374,6.826891},height_median=4.500000301277396E-6,length_95%_HPD={4.098374,6.826891},height=4.75000037170048E-6,height_range={4.000000330961484E-6,6.000000553285645E-6},length=5.93859675,length_median=6.414561]:6.41456150000019)[&height_95%_HPD={4.098379000000136,6.826895000000377},length_range={11.315311,17.594818},height_median=6.414566000000491,length_95%_HPD={11.315311,17.594818},height=5.938601500000374,posterior=1.0,height_range={4.098379000000136,6.826895000000377},length=15.493741000000002,length_median=16.5324175]:16.532417500000037)[&height_95%_HPD={15.413690000000145,24.42171300000041},length_range={7.778654,13.913699},height_median=22.946983500000528,length_95%_HPD={7.778654,13.913699},height=21.432342500000402,posterior=1.0,height_range={15.413690000000145,24.42171300000041},length=11.960115250000001,length_median=13.074054]:13.074053999999961)[&height_95%_HPD={23.192344000000162,38.33541200000036},length_range={2.585602,6.306576},height_median=36.02103750000049,length_95%_HPD={2.585602,6.306576},height=33.392457750000375,posterior=1.0,height_range={23.192344000000162,38.33541200000036},length=5.18587125,length_median=5.9256535]:5.92565350000001)[&height_95%_HPD={25.777946000000156,44.64198800000031},length_range={11.005035,27.434283},height_median=41.9466910000005,length_95%_HPD={11.005035,27.434283},height=38.578329000000366,posterior=1.0,height_range={25.777946000000156,44.64198800000031},length=22.499004,length_median=25.778349]:25.77834899999999)[&height_95%_HPD={36.78298100000018,72.0762710000003},length_range={2.314167,5.073586},height_median=67.72504000000049,length_95%_HPD={2.314167,5.073586},height=61.077333000000365,posterior=1.0,height_range={36.78298100000018,72.0762710000003},length=4.23059575,length_median=4.767315]:4.767314999999996)[&height_95%_HPD={39.097148000000175,77.14985700000028},length_range={2.332681,4.550035},height_median=72.49235500000049,length_95%_HPD={2.332681,4.550035},height=65.30792875000036,posterior=1.0,height_range={39.097148000000175,77.14985700000028},length=3.85828725,length_median=4.2752165]:4.275216499999999,23285[&height_95%_HPD={4.000000217274646E-6,7.0000005507608876E-6},length_range={41.429823,81.699888},height_median=5.000000300015017E-6,length_95%_HPD={41.429823,81.699888},height=5.250000342016392E-6,height_range={4.000000217274646E-6,7.0000005507608876E-6},length=69.16621075,length_median=76.767566]:76.76756650000019)[&height_95%_HPD={41.429829000000154,81.69989200000026},length_range={8.940561,23.021114},height_median=76.76757150000049,length_95%_HPD={8.940561,23.021114},height=69.16621600000035,posterior=1.0,height_range={41.429829000000154,81.69989200000026},length=18.8061845,length_median=21.6315315]:21.631531499999994,23286[&height_95%_HPD={4.000000330961484E-6,7.0000005507608876E-6},length_range={50.370385,104.721002},height_median=5.000000300015017E-6,length_95%_HPD={50.370385,104.721002},height=5.2500003704381015E-6,height_range={4.000000330961484E-6,7.0000005507608876E-6},length=87.97239524999999,length_median=98.399097]:98.39909800000018)[&height_95%_HPD={50.37039000000016,104.72100600000027},length_range={0.120932,0.24922},height_median=98.39910300000048,length_95%_HPD={0.120932,0.24922},height=87.97240050000035,posterior=1.0,height_range={50.37039000000016,104.72100600000027},length=0.20963325,length_median=0.2341905]:0.23419049999998265)[&height_95%_HPD={50.49132200000014,104.97022600000025},length_range={25.688638,40.748508},height_median=98.63329350000046,length_95%_HPD={25.688638,40.748508},height=88.18203375000033,posterior=1.0,height_range={50.49132200000014,104.97022600000025},length=30.1787685,length_median=27.138964]:26.098623000000003,23287[&height_95%_HPD={4.000000217274646E-6,7.00000043707405E-6},length_range={91.239824,132.739542},height_median=5.500000298752639E-6,length_95%_HPD={91.239824,132.739542},height=5.500000312963493E-6,height_range={4.000000217274646E-6,7.00000043707405E-6},length=118.36079674999999,length_median=124.7319105]:124.73191100000017)[&height_95%_HPD={91.23983000000015,132.73954600000025},length_range={3.560405,10.775848},height_median=124.73191650000047,length_95%_HPD={3.560405,10.775848},height=118.36080225000033,posterior=1.0,height_range={91.23983000000015,132.73954600000025},length=5.46431475,length_median=3.760503]:3.6170304999999985,(((((((23288[&height_95%_HPD={4.0000005583351594E-6,7.00000043707405E-6},length_range={0.232668,1.184261},height_median=5.5000001566440915E-6,length_95%_HPD={0.232668,1.184261},height=5.500000327174348E-6,height_range={4.0000005583351594E-6,7.00000043707405E-6},length=0.91064125,length_median=1.112818]:1.1128180000003454,23289[&height_95%_HPD={4.0000005583351594E-6,7.00000043707405E-6},length_range={0.232668,1.184261},height_median=5.5000001566440915E-6,length_95%_HPD={0.232668,1.184261},height=5.500000327174348E-6,height_range={4.0000005583351594E-6,7.00000043707405E-6},length=0.91064125,length_median=1.112818]:1.1128180000003454)[&height_95%_HPD={0.2326740000000882,1.184266000000207},length_range={24.228378,80.559422},height_median=1.112823500000502,length_95%_HPD={24.228378,80.559422},height=0.9106467500003248,posterior=1.0,height_range={0.2326740000000882,1.184266000000207},length=64.04754525,length_median=75.7011905]:75.7011905,(((23290[&height_95%_HPD={4.000000217274646E-6,7.00000043707405E-6},length_range={9.13352,48.993391},height_median=5.000000356858436E-6,length_95%_HPD={9.13352,48.993391},height=5.250000342016392E-6,height_range={4.000000217274646E-6,7.00000043707405E-6},length=37.55096075,length_median=46.038466]:46.03846650000014,23291[&height_95%_HPD={4.000000217274646E-6,7.00000043707405E-6},length_range={9.13352,48.993391},height_median=5.000000356858436E-6,length_95%_HPD={9.13352,48.993391},height=5.250000342016392E-6,height_range={4.000000217274646E-6,7.00000043707405E-6},length=37.55096075,length_median=46.038466]:46.03846650000014)[&height_95%_HPD={9.133526000000131,48.99339500000019},length_range={0.297735,0.852203},height_median=46.0384715000005,length_95%_HPD={0.297735,0.852203},height=37.55096600000033,posterior=1.0,height_range={9.133526000000131,48.99339500000019},length=0.68790125,length_median=0.8008335]:0.8008334999999818,(23292[&height_95%_HPD={4.000000217274646E-6,6.000000439598807E-6},length_range={4.657458,25.179246},height_median=5.000000328436727E-6,length_95%_HPD={4.657458,25.179246},height=5.000000328436727E-6,height_range={4.000000217274646E-6,6.000000439598807E-6},length=19.2893035,length_median=23.660255]:23.66025500000012,(23293[&height_95%_HPD={4.000000330961484E-6,6.000000439598807E-6},length_range={1.58177,9.382808},height_median=5.000000328436727E-6,length_95%_HPD={1.58177,9.382808},height=5.000000356858436E-6,height_range={4.000000330961484E-6,6.000000439598807E-6},length=7.149507000000001,length_median=8.816725000000002]:8.816725000000133,(23294[&height_95%_HPD={4.000000330961484E-6,7.00000043707405E-6},length_range={1.383211,8.468322},height_median=5.000000328436727E-6,length_95%_HPD={1.383211,8.468322},height=5.250000356227247E-6,height_range={4.000000330961484E-6,7.00000043707405E-6},length=6.44159075,length_median=7.957414999999999]:7.957415500000138,((23295[&height_95%_HPD={4.000000217274646E-6,7.000000323387212E-6},length_range={0.338377,3.74955},height_median=5.500000327174348E-6,length_95%_HPD={0.338377,3.74955},height=5.500000298752639E-6,height_range={4.000000217274646E-6,7.000000323387212E-6},length=2.78360225,length_median=3.523241]:3.523241500000097,23296[&height_95%_HPD={4.000000217274646E-6,7.000000323387212E-6},length_range={0.338377,3.74955},height_median=5.500000327174348E-6,length_95%_HPD={0.338377,3.74955},height=5.500000298752639E-6,height_range={4.000000217274646E-6,7.000000323387212E-6},length=2.78360225,length_median=3.523241]:3.523241500000097)[&height_95%_HPD={0.3383830000000785,3.7495540000002165},length_range={0.33147,2.960321},height_median=3.523247000000424,length_95%_HPD={0.33147,2.960321},height=2.783607750000286,posterior=1.0,height_range={0.3383830000000785,3.7495540000002165},length=2.2138204999999997,length_median=2.7817455]:2.7817454999999995,(23297[&height_95%_HPD={4.000000217274646E-6,7.000000323387212E-6},length_range={0.267271,3.74955},height_median=5.000000328436727E-6,length_95%_HPD={0.267271,3.74955},height=5.250000299383828E-6,height_range={4.000000217274646E-6,7.000000323387212E-6},length=2.76582575,length_median=3.523241]:3.5232420000000957,23298[&height_95%_HPD={4.000000217274646E-6,7.000000323387212E-6},length_range={0.267271,3.74955},height_median=5.000000328436727E-6,length_95%_HPD={0.267271,3.74955},height=5.250000299383828E-6,height_range={4.000000217274646E-6,7.000000323387212E-6},length=2.76582575,length_median=3.523241]:3.5232420000000957)[&height_95%_HPD={0.2672760000000949,3.7495540000002165},length_range={0.402577,2.960321},height_median=3.523247000000424,length_95%_HPD={0.402577,2.960321},height=2.76583100000029,posterior=1.0,height_range={0.2672760000000949,3.7495540000002165},length=2.23159725,length_median=2.7817455]:2.7817454999999995)[&height_95%_HPD={0.6698530000001028,6.709875000000238},length_range={0.713364,1.758451},height_median=6.304992500000424,length_95%_HPD={0.713364,1.758451},height=4.997428250000297,posterior=1.0,height_range={0.6698530000001028,6.709875000000238},length=1.44416775,length_median=1.652428]:1.652428000000043)[&height_95%_HPD={1.3832170000001156,8.468326000000275},length_range={0.198559,0.914486},height_median=7.957420500000467,length_95%_HPD={0.198559,0.914486},height=6.441596000000331,posterior=1.0,height_range={1.3832170000001156,8.468326000000275},length=0.707916,length_median=0.8593095]:0.8593094999999948)[&height_95%_HPD={1.5817760000001044,9.382812000000285},length_range={3.075688,15.796438},height_median=8.816730000000462,length_95%_HPD={3.075688,15.796438},height=7.149512000000328,posterior=1.0,height_range={1.5817760000001044,9.382812000000285},length=12.1397965,length_median=14.84353]:14.843529999999987)[&height_95%_HPD={4.657464000000118,25.179250000000252},length_range={4.773797,24.666348},height_median=23.66026000000045,length_95%_HPD={4.773797,24.666348},height=19.289308500000317,posterior=1.0,height_range={4.657464000000118,25.179250000000252},length=18.94955875,length_median=23.179045000000002]:23.17904500000003)[&height_95%_HPD={9.43126100000012,49.84559800000022},length_range={2.226701,5.715601},height_median=46.83930500000048,length_95%_HPD={2.226701,5.715601},height=38.238867250000325,posterior=1.0,height_range={9.43126100000012,49.84559800000022},length=4.67117225,length_median=5.3711935]:5.371193500000004,((23299[&height_95%_HPD={4.000000217274646E-6,7.00000043707405E-6},length_range={5.592835,33.743682},height_median=5.000000356858436E-6,length_95%_HPD={5.592835,33.743682},height=5.250000342016392E-6,height_range={4.000000217274646E-6,7.00000043707405E-6},length=25.688290749999997,length_median=31.708323]:31.708323500000148,(23300[&height_95%_HPD={4.000000217274646E-6,7.00000043707405E-6},length_range={3.508543,23.516193},height_median=5.000000356858436E-6,length_95%_HPD={3.508543,23.516193},height=5.250000342016392E-6,height_range={4.000000217274646E-6,7.00000043707405E-6},length=17.805064,length_median=22.09776]:22.097760500000163,((23301[&height_95%_HPD={4.000000330961484E-6,8.000000434549293E-6},length_range={3.256189,21.49272},height_median=5.000000328436727E-6,length_95%_HPD={3.256189,21.49272},height=5.5000003555960575E-6,height_range={4.000000330961484E-6,8.000000434549293E-6},length=16.28542775,length_median=20.196401]:20.196402000000177,23302[&height_95%_HPD={4.000000330961484E-6,8.000000434549293E-6},length_range={3.256189,21.49272},height_median=5.000000328436727E-6,length_95%_HPD={3.256189,21.49272},height=5.5000003555960575E-6,height_range={4.000000330961484E-6,8.000000434549293E-6},length=16.28542775,length_median=20.196401]:20.196402000000177)[&height_95%_HPD={3.2561950000001048,21.492724000000294},length_range={0.102503,0.834699},height_median=20.196407000000505,length_95%_HPD={0.102503,0.834699},height=16.285433250000352,posterior=1.0,height_range={3.2561950000001048,21.492724000000294},length=0.626467,length_median=0.784333]:0.7843330000000037,23303[&height_95%_HPD={4.000000330961484E-6,7.00000043707405E-6},length_range={3.358691,22.327419},height_median=5.500000327174348E-6,length_95%_HPD={3.358691,22.327419},height=5.5000003555960575E-6,height_range={4.000000330961484E-6,7.00000043707405E-6},length=16.91189475,length_median=20.9807345]:20.98073450000018)[&height_95%_HPD={3.3586980000001176,22.327423000000294},length_range={0.149851,1.188774},height_median=20.98074000000051,length_95%_HPD={0.149851,1.188774},height=16.911900250000357,posterior=1.0,height_range={3.3586980000001176,22.327423000000294},length=0.893169,length_median=1.1170255]:1.117025500000011)[&height_95%_HPD={3.50854900000013,23.51619700000026},length_range={2.084292,10.227489},height_median=22.09776550000052,length_95%_HPD={2.084292,10.227489},height=17.805069250000358,posterior=1.0,height_range={3.50854900000013,23.51619700000026},length=7.8832267499999995,length_median=9.610562999999999]:9.610562999999985)[&height_95%_HPD={5.592841000000135,33.74368600000025},length_range={5.87174,21.417368},height_median=31.708328500000505,length_95%_HPD={5.87174,21.417368},height=25.68829600000035,posterior=1.0,height_range={5.592841000000135,33.74368600000025},length=16.88536325,length_median=20.1261725]:20.126172499999996,(((((23304[&height_95%_HPD={4.000000330961484E-6,8.000000434549293E-6},length_range={1.922525,25.614021},height_median=5.000000413701855E-6,length_95%_HPD={1.922525,25.614021},height=5.500000398228622E-6,height_range={4.000000330961484E-6,8.000000434549293E-6},length=18.918958749999998,length_median=24.069644500000003]:24.06964550000012,(((((23305[&height_95%_HPD={4.0000005583351594E-6,8.000000207175617E-6},length_range={0.106972,1.309762},height_median=6.000000496442226E-6,length_95%_HPD={0.106972,1.309762},height=6.000000439598807E-6,height_range={4.0000005583351594E-6,8.000000207175617E-6},length=0.9695882499999999,length_median=1.2308095]:1.2308090000000789,23306[&height_95%_HPD={4.0000005583351594E-6,8.000000207175617E-6},length_range={0.106972,1.309762},height_median=6.000000496442226E-6,length_95%_HPD={0.106972,1.309762},height=6.000000439598807E-6,height_range={4.0000005583351594E-6,8.000000207175617E-6},length=0.9695882499999999,length_median=1.2308095]:1.2308090000000789)[&height_95%_HPD={0.10698000000019192,1.30976700000042},length_range={1.07167,15.970806},height_median=1.2308150000005753,length_95%_HPD={1.07167,15.970806},height=0.9695942500004406,posterior=1.0,height_range={0.10698000000019192,1.30976700000042},length=11.764598249999999,length_median=15.0079585]:15.00795850000003,23307[&height_95%_HPD={4.0000005583351594E-6,8.00000054823613E-6},length_range={1.178643,17.280568},height_median=6.00000029749026E-6,length_95%_HPD={1.178643,17.280568},height=6.000000425387952E-6,height_range={4.0000005583351594E-6,8.00000054823613E-6},length=12.734186500000002,length_median=16.2387675]:16.238767500000307)[&height_95%_HPD={1.1786500000001752,17.28057300000046},length_range={0.141263,2.35111},height_median=16.238773500000605,length_95%_HPD={0.141263,2.35111},height=12.73419250000046,posterior=1.0,height_range={1.1786500000001752,17.28057300000046},length=1.72776825,length_median=2.20935]:2.2093500000000006,23308[&height_95%_HPD={4.000000672021997E-6,8.00000054823613E-6},length_range={1.319906,19.631678},height_median=6.00000029749026E-6,length_95%_HPD={1.319906,19.631678},height=6.000000453809662E-6,height_range={4.000000672021997E-6,8.00000054823613E-6},length=14.46195475,length_median=18.4481175]:18.448117500000308)[&height_95%_HPD={1.319913000000156,19.631683000000407},length_range={0.45245,2.531628},height_median=18.448123500000605,length_95%_HPD={0.45245,2.531628},height=14.461960750000443,posterior=1.0,height_range={1.319913000000156,19.631683000000407},length=1.9355225,length_median=2.3790060000000004]:2.3790059999999755,((23309[&height_95%_HPD={4.0000005583351594E-6,8.00000054823613E-6},length_range={0.96062,10.294871},height_median=6.00000029749026E-6,length_95%_HPD={0.96062,10.294871},height=6.000000425387952E-6,height_range={4.0000005583351594E-6,8.00000054823613E-6},length=7.65103475,length_median=9.674324]:9.674324000000269,(23310[&height_95%_HPD={4.0000005583351594E-6,8.000000434549293E-6},length_range={0.866999,9.150127},height_median=6.00000029749026E-6,length_95%_HPD={0.866999,9.150127},height=6.000000396966243E-6,height_range={4.0000005583351594E-6,8.000000434549293E-6},length=6.803583249999999,length_median=8.5986035]:8.598603500000223,23311[&height_95%_HPD={4.0000005583351594E-6,8.000000434549293E-6},length_range={0.866999,9.150127},height_median=6.00000029749026E-6,length_95%_HPD={0.866999,9.150127},height=6.000000396966243E-6,height_range={4.0000005583351594E-6,8.000000434549293E-6},length=6.803583249999999,length_median=8.5986035]:8.598603500000223)[&height_95%_HPD={0.867006000000174,9.15013200000044},length_range={0.093621,1.144744},height_median=8.59860950000052,length_95%_HPD={0.093621,1.144744},height=6.803589250000414,posterior=1.0,height_range={0.867006000000174,9.15013200000044},length=0.8474515000000001,length_median=1.0757205]:1.0757205000000454)[&height_95%_HPD={0.9606270000001587,10.294876000000386},length_range={0.751936,10.625818},height_median=9.674330000000566,length_95%_HPD={0.751936,10.625818},height=7.651040750000419,posterior=1.0,height_range={0.9606270000001587,10.294876000000386},length=7.8370025000000005,length_median=9.985128]:9.985128000000003,23312[&height_95%_HPD={4.000000330961484E-6,8.00000054823613E-6},length_range={1.712556,20.92069},height_median=5.500000412439476E-6,length_95%_HPD={1.712556,20.92069},height=5.750000426019142E-6,height_range={4.000000330961484E-6,8.00000054823613E-6},length=15.4880375,length_median=19.659452]:19.659452500000157)[&height_95%_HPD={1.7125630000001593,20.920694000000367},length_range={0.0598,1.242617},height_median=19.65945800000057,length_95%_HPD={0.0598,1.242617},height=15.488043250000416,posterior=1.0,height_range={1.7125630000001593,20.920694000000367},length=0.90944,length_median=1.1676715]:1.1676715000000115)[&height_95%_HPD={1.772363000000155,22.163311000000363},length_range={0.062787,1.58319},height_median=20.82712950000058,length_95%_HPD={0.062787,1.58319},height=16.39748325000042,posterior=1.0,height_range={1.772363000000155,22.163311000000363},length=1.155331,length_median=1.4876735]:1.4876734999999712,((23313[&height_95%_HPD={3.0000006745467545E-6,8.00000054823613E-6},length_range={0.24745,11.316991},height_median=5.500000185065801E-6,length_95%_HPD={0.24745,11.316991},height=5.500000398228622E-6,height_range={3.0000006745467545E-6,8.00000054823613E-6},length=8.208396500000001,length_median=10.6345725]:10.634572500000417,23314[&height_95%_HPD={3.0000006745467545E-6,8.00000054823613E-6},length_range={0.24745,11.316991},height_median=5.500000185065801E-6,length_95%_HPD={0.24745,11.316991},height=5.500000398228622E-6,height_range={3.0000006745467545E-6,8.00000054823613E-6},length=8.208396500000001,length_median=10.6345725]:10.634572500000417)[&height_95%_HPD={0.24745700000016768,11.316995000000247},length_range={0.258439,8.087206},height_median=10.634578000000602,length_95%_HPD={0.258439,8.087206},height=8.208402000000405,posterior=1.0,height_range={0.24745700000016768,11.316995000000247},length=5.8861915,length_median=7.5995605]:7.599560499999967,23315[&height_95%_HPD={4.000000330961484E-6,8.00000054823613E-6},length_range={0.505889,19.404197},height_median=5.5000003555960575E-6,length_95%_HPD={0.505889,19.404197},height=5.750000397597432E-6,height_range={4.000000330961484E-6,8.00000054823613E-6},length=14.09458775,length_median=18.2341325]:18.234133000000213)[&height_95%_HPD={0.5058960000001775,19.404201000000285},length_range={1.329254,4.3423},height_median=18.23413850000057,length_95%_HPD={1.329254,4.3423},height=14.0945935000004,posterior=1.0,height_range={0.5058960000001775,19.404201000000285},length=3.4582207499999997,length_median=4.080664499999999]:4.080664499999983)[&height_95%_HPD={1.8351500000001693,23.746501000000308},length_range={0.087381,1.867524},height_median=22.314803000000552,length_95%_HPD={0.087381,1.867524},height=17.552814250000395,posterior=1.0,height_range={1.8351500000001693,23.746501000000308},length=1.36615,length_median=1.7548475]:1.7548474999999826)[&height_95%_HPD={1.9225310000001627,25.61402500000031},length_range={0.144368,1.901075},height_median=24.069650500000535,length_95%_HPD={0.144368,1.901075},height=18.918964250000386,posterior=1.0,height_range={1.9225310000001627,25.61402500000031},length=1.4045507499999998,length_median=1.7863799999999999]:1.7863800000000083,23316[&height_95%_HPD={4.000000330961484E-6,8.000000434549293E-6},length_range={2.066893,27.515096},height_median=5.000000356858436E-6,length_95%_HPD={2.066893,27.515096},height=5.500000369806912E-6,height_range={4.000000330961484E-6,8.000000434549293E-6},length=20.3235095,length_median=25.8560245]:25.856025500000186)[&height_95%_HPD={2.0668990000001486,27.515100000000302},length_range={2.080476,12.822688},height_median=25.856030500000543,length_95%_HPD={2.080476,12.822688},height=20.323515000000384,posterior=1.0,height_range={2.0668990000001486,27.515100000000302},length=9.750523,length_median=12.049464]:12.049463999999972,23317[&height_95%_HPD={4.000000330961484E-6,8.000000434549293E-6},length_range={4.147369,40.337784},height_median=5.000000328436727E-6,length_95%_HPD={4.147369,40.337784},height=5.5000003555960575E-6,height_range={4.000000330961484E-6,8.000000434549293E-6},length=30.0740325,length_median=37.905488500000004]:37.905489500000186)[&height_95%_HPD={4.147375000000125,40.33778800000027},length_range={1.023078,1.286129},height_median=37.905494500000515,length_95%_HPD={1.023078,1.286129},height=30.074038000000357,posterior=1.0,height_range={4.147375000000125,40.33778800000027},length=1.18158925,length_median=1.2085750000000002]:1.2085749999999962,(23318[&height_95%_HPD={4.000000330961484E-6,7.00000043707405E-6},length_range={5.040062,40.379931},height_median=5.5000003555960575E-6,length_95%_HPD={5.040062,40.379931},height=5.500000369806912E-6,height_range={4.000000330961484E-6,7.00000043707405E-6},length=30.327560750000004,length_median=37.945125000000004]:37.94512550000016,(((((23319[&height_95%_HPD={4.000000217274646E-6,8.000000434549293E-6},length_range={3.544259,22.44073},height_median=5.500000327174348E-6,length_95%_HPD={3.544259,22.44073},height=5.750000326543159E-6,height_range={4.000000217274646E-6,8.000000434549293E-6},length=17.04018575,length_median=21.087877]:21.08787750000019,(23320[&height_95%_HPD={4.000000330961484E-6,8.00000054823613E-6},length_range={1.364673,10.171033},height_median=5.000000328436727E-6,length_95%_HPD={1.364673,10.171033},height=5.500000384017767E-6,height_range={4.000000330961484E-6,8.00000054823613E-6},length=7.662847,length_median=9.557841]:9.557842000000221,(23321[&height_95%_HPD={4.000000330961484E-6,8.00000054823613E-6},length_range={0.374019,7.632249},height_median=5.0000003852801456E-6,length_95%_HPD={0.374019,7.632249},height=5.500000412439476E-6,height_range={4.000000330961484E-6,8.00000054823613E-6},length=5.58759125,length_median=7.172048500000001]:7.172049500000185,23322[&height_95%_HPD={4.000000330961484E-6,8.00000054823613E-6},length_range={0.374019,7.632249},height_median=5.0000003852801456E-6,length_95%_HPD={0.374019,7.632249},height=5.500000412439476E-6,height_range={4.000000330961484E-6,8.00000054823613E-6},length=5.58759125,length_median=7.172048500000001]:7.172049500000185)[&height_95%_HPD={0.3740250000000742,7.632253000000333},length_range={0.990654,2.538784},height_median=7.17205450000057,length_95%_HPD={0.990654,2.538784},height=5.587596750000387,posterior=1.0,height_range={0.3740250000000742,7.632253000000333},length=2.0752557499999997,length_median=2.3857925]:2.3857924999999796)[&height_95%_HPD={1.3646790000000806,10.171037000000297},length_range={2.179587,12.269697},height_median=9.55784700000055,length_95%_HPD={2.179587,12.269697},height=7.662852500000369,posterior=1.0,height_range={1.3646790000000806,10.171037000000297},length=9.377339,length_median=11.530035999999999]:11.530035999999967)[&height_95%_HPD={3.544266000000107,22.440734000000248},length_range={0.087763,0.847366},height_median=21.087883000000517,length_95%_HPD={0.087763,0.847366},height=17.040191500000347,posterior=1.0,height_range={3.544266000000107,22.440734000000248},length=0.63191725,length_median=0.79627]:0.7962700000000211,23323[&height_95%_HPD={4.000000217274646E-6,8.00000054823613E-6},length_range={3.632023,23.288096},height_median=5.000000328436727E-6,length_95%_HPD={3.632023,23.288096},height=5.5000003555960575E-6,height_range={4.000000217274646E-6,8.00000054823613E-6},length=17.67210325,length_median=21.884147]:21.88414800000021)[&height_95%_HPD={3.6320290000001023,23.288100000000213},length_range={1.129608,12.331766},height_median=21.884153000000538,length_95%_HPD={1.129608,12.331766},height=17.672108750000348,posterior=1.0,height_range={3.6320290000001023,23.288100000000213},length=9.15944575,length_median=11.5882045]:11.588204500000018,(23324[&height_95%_HPD={5.000000214749889E-6,7.0000005507608876E-6},length_range={4.672624,34.435288},height_median=5.5000003555960575E-6,length_95%_HPD={4.672624,34.435288},height=5.750000369175723E-6,height_range={5.000000214749889E-6,7.0000005507608876E-6},length=25.956596,length_median=32.359236]:32.35923650000021,((23325[&height_95%_HPD={5.000000214749889E-6,7.000000664447725E-6},length_range={4.506026,32.579805},height_median=5.500000327174348E-6,length_95%_HPD={4.506026,32.579805},height=5.750000383386578E-6,height_range={5.000000214749889E-6,7.000000664447725E-6},length=24.579294,length_median=30.6156725]:30.61567300000027,(23326[&height_95%_HPD={5.000000214749889E-6,7.000000664447725E-6},length_range={2.201277,13.890323},height_median=6.500000324649591E-6,length_95%_HPD={2.201277,13.890323},height=6.250000382124199E-6,height_range={5.000000214749889E-6,7.000000664447725E-6},length=10.5493895,length_median=13.052979]:13.052979000000278,(23327[&height_95%_HPD={5.000000101063051E-6,8.000000661922968E-6},length_range={2.054104,12.97089},height_median=6.000000325911969E-6,length_95%_HPD={2.054104,12.97089},height=6.2500003537024895E-6,height_range={5.000000101063051E-6,8.000000661922968E-6},length=9.850747500000002,length_median=12.188998000000002]:12.188999000000308,23328[&height_95%_HPD={5.000000101063051E-6,8.000000661922968E-6},length_range={2.054104,12.97089},height_median=6.000000325911969E-6,length_95%_HPD={2.054104,12.97089},height=6.2500003537024895E-6,height_range={5.000000101063051E-6,8.000000661922968E-6},length=9.850747500000002,length_median=12.188998000000002]:12.188999000000308)[&height_95%_HPD={2.054110000000094,12.970895000000155},length_range={0.147174,0.919433},height_median=12.189005000000634,length_95%_HPD={0.147174,0.919433},height=9.85075375000038,posterior=1.0,height_range={2.054110000000094,12.970895000000155},length=0.6986420000000001,length_median=0.8639805]:0.8639804999999683)[&height_95%_HPD={2.2012840000001006,13.890328000000181},length_range={2.304748,18.689482},height_median=13.052985500000602,length_95%_HPD={2.304748,18.689482},height=10.549395750000372,posterior=1.0,height_range={2.2012840000001006,13.890328000000181},length=14.029904000000002,length_median=17.562693]:17.562692999999996)[&height_95%_HPD={4.506032000000118,32.57981000000018},length_range={0.084087,0.801876},height_median=30.615678500000598,length_95%_HPD={0.084087,0.801876},height=24.579299750000374,posterior=1.0,height_range={4.506032000000118,32.57981000000018},length=0.59824775,length_median=0.753514]:0.7535139999999672,23329[&height_95%_HPD={5.000000214749889E-6,7.0000005507608876E-6},length_range={4.590113,33.381681},height_median=5.5000003555960575E-6,length_95%_HPD={4.590113,33.381681},height=5.750000369175723E-6,height_range={5.000000214749889E-6,7.0000005507608876E-6},length=25.17754175,length_median=31.369186499999998]:31.36918700000021)[&height_95%_HPD={4.590119000000129,33.38168600000017},length_range={0.082511,1.053607},height_median=31.369192500000565,length_95%_HPD={0.082511,1.053607},height=25.177547500000358,posterior=1.0,height_range={4.590119000000129,33.38168600000017},length=0.77905425,length_median=0.9900495]:0.9900494999999978)[&height_95%_HPD={4.67263000000014,34.43529300000023},length_range={0.089007,1.184573},height_median=32.35924200000056,length_95%_HPD={0.089007,1.184573},height=25.956601750000374,posterior=1.0,height_range={4.67263000000014,34.43529300000023},length=0.8749527500000002,length_median=1.1131155000000001]:1.1131154999999922)[&height_95%_HPD={4.761637000000121,35.61986600000023},length_range={0.076095,1.196396},height_median=33.472357500000555,length_95%_HPD={0.076095,1.196396},height=26.831554500000365,posterior=1.0,height_range={4.761637000000121,35.61986600000023},length=0.88022375,length_median=1.124202]:1.1242019999999684,23330[&height_95%_HPD={5.000000328436727E-6,7.00000043707405E-6},length_range={4.837726,36.816257},height_median=5.5000003555960575E-6,length_95%_HPD={4.837726,36.816257},height=5.750000369175723E-6,height_range={5.000000328436727E-6,7.00000043707405E-6},length=27.711772500000002,length_median=34.5965535]:34.59655400000017)[&height_95%_HPD={4.8377320000001305,36.81626200000028},length_range={0.091067,1.770896},height_median=34.596559500000524,length_95%_HPD={0.091067,1.770896},height=27.711778250000364,posterior=1.0,height_range={4.8377320000001305,36.81626200000028},length=1.29749175,length_median=1.664002]:1.6640019999999822,23331[&height_95%_HPD={4.000000330961484E-6,8.000000434549293E-6},length_range={4.928793,38.587154},height_median=5.5000003555960575E-6,length_95%_HPD={4.928793,38.587154},height=5.750000369175723E-6,height_range={4.000000330961484E-6,8.000000434549293E-6},length=29.009264249999998,length_median=36.260555]:36.26055600000015)[&height_95%_HPD={4.92879900000014,38.58715800000027},length_range={0.111269,1.792777},height_median=36.260561500000506,length_95%_HPD={0.111269,1.792777},height=29.009270000000356,posterior=1.0,height_range={4.92879900000014,38.58715800000027},length=1.31829625,length_median=1.6845694999999998]:1.6845695000000092)[&height_95%_HPD={5.040068000000133,40.37993500000027},length_range={0.130385,1.243982},height_median=37.945131000000515,length_95%_HPD={0.130385,1.243982},height=30.32756625000036,posterior=1.0,height_range={5.040068000000133,40.37993500000027},length=0.9280609999999999,length_median=1.1689384999999999]:1.1689384999999959)[&height_95%_HPD={5.170453000000123,41.62391700000023},length_range={3.089625,5.601049},height_median=39.11406950000051,length_95%_HPD={3.089625,5.601049},height=31.255627250000344,posterior=1.0,height_range={5.170453000000123,41.62391700000023},length=4.8042765,length_median=5.263216]:5.263216,((((23332[&height_95%_HPD={4.000000217274646E-6,7.00000043707405E-6},length_range={3.383485,31.057723},height_median=5.500000327174348E-6,length_95%_HPD={3.383485,31.057723},height=5.500000327174348E-6,height_range={4.000000217274646E-6,7.00000043707405E-6},length=23.202654499999998,length_median=29.184705]:29.18470500000018,23333[&height_95%_HPD={4.000000217274646E-6,7.00000043707405E-6},length_range={3.383485,31.057723},height_median=5.500000327174348E-6,length_95%_HPD={3.383485,31.057723},height=5.500000327174348E-6,height_range={4.000000217274646E-6,7.00000043707405E-6},length=23.202654499999998,length_median=29.184705]:29.18470500000018)[&height_95%_HPD={3.3834920000001034,31.057727000000227},length_range={0.188441,1.795736},height_median=29.184710500000506,length_95%_HPD={0.188441,1.795736},height=23.202660000000336,posterior=1.0,height_range={3.3834920000001034,31.057727000000227},length=1.3397725,length_median=1.6874565]:1.6874564999999961,23334[&height_95%_HPD={4.000000217274646E-6,6.000000439598807E-6},length_range={3.571927,32.853459},height_median=5.500000327174348E-6,length_95%_HPD={3.571927,32.853459},height=5.250000327805537E-6,height_range={4.000000217274646E-6,6.000000439598807E-6},length=24.54242725,length_median=30.8721615]:30.872161500000175)[&height_95%_HPD={3.571933000000115,32.85346300000026},length_range={0.736482,1.864342},height_median=30.872167000000502,length_95%_HPD={0.736482,1.864342},height=24.542432500000345,posterior=1.0,height_range={3.571933000000115,32.85346300000026},length=1.52618025,length_median=1.7519485000000001]:1.751948499999969,23335[&height_95%_HPD={4.000000217274646E-6,6.000000439598807E-6},length_range={4.308409,34.717801},height_median=5.5000003555960575E-6,length_95%_HPD={4.308409,34.717801},height=5.250000342016392E-6,height_range={4.000000217274646E-6,6.000000439598807E-6},length=26.068607500000002,length_median=32.62411]:32.624110000000115)[&height_95%_HPD={4.308415000000139,34.717805000000226},length_range={3.814619,11.815672},height_median=32.62411550000047,length_95%_HPD={3.814619,11.815672},height=26.068612750000327,posterior=1.0,height_range={4.308415000000139,34.717805000000226},length=9.4592715,length_median=11.1033975]:11.103397500000028,((23336[&height_95%_HPD={4.0000001035878086E-6,6.000000439598807E-6},length_range={3.178609,26.205719},height_median=4.500000358120815E-6,length_95%_HPD={3.178609,26.205719},height=4.750000314857061E-6,height_range={4.0000001035878086E-6,6.000000439598807E-6},length=19.6586575,length_median=24.625151000000002]:24.625151500000158,23337[&height_95%_HPD={4.0000001035878086E-6,6.000000439598807E-6},length_range={3.178609,26.205719},height_median=4.500000358120815E-6,length_95%_HPD={3.178609,26.205719},height=4.750000314857061E-6,height_range={4.0000001035878086E-6,6.000000439598807E-6},length=19.6586575,length_median=24.625151000000002]:24.625151500000158)[&height_95%_HPD={3.1786140000001524,26.205723000000148},length_range={4.831553,19.429749},height_median=24.625156000000516,length_95%_HPD={4.831553,19.429749},height=19.658662250000333,posterior=1.0,height_range={3.1786140000001524,26.205723000000148},length=15.19460125,length_median=18.2585515]:18.25855149999998,(23338[&height_95%_HPD={4.0000001035878086E-6,6.000000439598807E-6},length_range={7.916433,44.776877},height_median=4.500000358120815E-6,length_95%_HPD={7.916433,44.776877},height=4.750000314857061E-6,height_range={4.0000001035878086E-6,6.000000439598807E-6},length=34.2117945,length_median=42.076934]:42.076934500000135,((23339[&height_95%_HPD={3.0000005608599167E-6,6.000000553285645E-6},length_range={3.531944,21.709449},height_median=4.500000130747139E-6,length_95%_HPD={3.531944,21.709449},height=4.50000034390996E-6,height_range={3.0000005608599167E-6,6.000000553285645E-6},length=16.5105745,length_median=20.4004525]:20.400452500000398,(23340[&height_95%_HPD={3.0000005608599167E-6,7.0000005507608876E-6},length_range={0.58262,19.618231},height_median=4.5000000739037205E-6,length_95%_HPD={0.58262,19.618231},height=4.750000314857061E-6,height_range={3.0000005608599167E-6,7.0000005507608876E-6},length=14.26785,length_median=18.4352745]:18.435275000000473,23341[&height_95%_HPD={3.0000005608599167E-6,7.0000005507608876E-6},length_range={0.58262,19.618231},height_median=4.5000000739037205E-6,length_95%_HPD={0.58262,19.618231},height=4.750000314857061E-6,height_range={3.0000005608599167E-6,7.0000005507608876E-6},length=14.26785,length_median=18.4352745]:18.435275000000473)[&height_95%_HPD={0.5826250000001778,19.618235000000027},length_range={1.934268,2.949324},height_median=18.435279500000547,length_95%_HPD={1.934268,2.949324},height=14.267854750000325,posterior=1.0,height_range={0.5826250000001778,19.618235000000027},length=2.24272425,length_median=2.0436525]:1.9651774999999816)[&height_95%_HPD={3.531949000000168,21.709453000000053},length_range={3.025512,13.40803},height_median=20.40045700000053,length_95%_HPD={3.025512,13.40803},height=16.51057900000032,posterior=1.0,height_range={3.531949000000168,21.709453000000053},length=10.40825575,length_median=12.5997405]:12.599740499999996,(23342[&height_95%_HPD={4.0000001035878086E-6,7.00000043707405E-6},length_range={5.568247,28.938773},height_median=4.500000358120815E-6,length_95%_HPD={5.568247,28.938773},height=5.000000314225872E-6,height_range={4.0000001035878086E-6,7.00000043707405E-6},length=22.22382225,length_median=27.1941345]:27.19413550000013,(23343[&height_95%_HPD={3.999999989900971E-6,7.00000043707405E-6},length_range={3.321951,17.340317},height_median=4.500000358120815E-6,length_95%_HPD={3.321951,17.340317},height=5.0000002858041626E-6,height_range={3.999999989900971E-6,7.00000043707405E-6},length=13.31313975,length_median=16.2951455]:16.29514650000013,(23344[&height_95%_HPD={3.999999989900971E-6,6.000000439598807E-6},length_range={3.002508,16.441831},height_median=4.500000386542524E-6,length_95%_HPD={3.002508,16.441831},height=4.750000300646207E-6,height_range={3.999999989900971E-6,6.000000439598807E-6},length=12.586521750000001,length_median=15.450874]:15.450874500000111,(23345[&height_95%_HPD={3.999999876214133E-6,6.000000439598807E-6},length_range={2.881485,15.592114},height_median=4.500000386542524E-6,length_95%_HPD={2.881485,15.592114},height=4.750000272224497E-6,height_range={3.999999876214133E-6,6.000000439598807E-6},length=11.944606499999999,length_median=14.6524135]:14.652414000000135,23346[&height_95%_HPD={3.999999876214133E-6,6.000000439598807E-6},length_range={2.881485,15.592114},height_median=4.500000386542524E-6,length_95%_HPD={2.881485,15.592114},height=4.750000272224497E-6,height_range={3.999999876214133E-6,6.000000439598807E-6},length=11.944606499999999,length_median=14.6524135]:14.652414000000135)[&height_95%_HPD={2.8814900000002126,15.592117999999914},length_range={0.121023,0.849717},height_median=14.652418500000522,length_95%_HPD={0.121023,0.849717},height=11.944611250000293,posterior=1.0,height_range={2.8814900000002126,15.592117999999914},length=0.64191525,length_median=0.7984605]:0.798460499999976)[&height_95%_HPD={3.0025130000001923,16.44183499999997},length_range={0.319443,0.898486},height_median=15.450879000000498,length_95%_HPD={0.319443,0.898486},height=12.58652650000029,posterior=1.0,height_range={3.0025130000001923,16.44183499999997},length=0.72661825,length_median=0.844272]:0.8442719999999895)[&height_95%_HPD={3.3219560000001707,17.340321000000017},length_range={2.246296,11.598456},height_median=16.295151000000487,length_95%_HPD={2.246296,11.598456},height=13.31314475000029,posterior=1.0,height_range={3.3219560000001707,17.340321000000017},length=8.9106825,length_median=10.898989]:10.898989)[&height_95%_HPD={5.568252000000143,28.938777000000073},length_range={0.989209,6.178706},height_median=27.194140000000488,length_95%_HPD={0.989209,6.178706},height=22.223827250000298,posterior=1.0,height_range={5.568252000000143,28.938777000000073},length=4.6950075,length_median=5.8060575]:5.806057500000037)[&height_95%_HPD={6.55746100000016,35.11748300000011},length_range={1.358977,9.659398},height_median=33.000197500000525,length_95%_HPD={1.358977,9.659398},height=26.91883475000033,posterior=1.0,height_range={6.55746100000016,35.11748300000011},length=7.2929645,length_median=9.0767415]:9.076741499999969)[&height_95%_HPD={7.9164380000001415,44.77688100000012},length_range={0.093729,0.858591},height_median=42.07693900000049,length_95%_HPD={0.093729,0.858591},height=34.21179925000031,posterior=1.0,height_range={7.9164380000001415,44.77688100000012},length=0.6414642500000001,length_median=0.8067685]:0.806768500000004)[&height_95%_HPD={8.010167000000138,45.63547200000016},length_range={0.112867,0.898005},height_median=42.8837075000005,length_95%_HPD={0.112867,0.898005},height=34.853263500000324,posterior=1.0,height_range={8.010167000000138,45.63547200000016},length=0.67462075,length_median=0.8438055]:0.843805500000002)[&height_95%_HPD={8.123034000000132,46.533477000000175},length_range={0.137044,0.691489},height_median=43.7275130000005,length_95%_HPD={0.137044,0.691489},height=35.52788425000033,posterior=1.0,height_range={8.123034000000132,46.533477000000175},length=0.5320195000000001,length_median=0.6497725000000001]:0.6497725000000116)[&height_95%_HPD={8.260078000000135,47.22496600000022},length_range={3.204503,7.936088},height_median=44.37728550000051,length_95%_HPD={3.204503,7.936088},height=36.059903750000345,posterior=1.0,height_range={8.260078000000135,47.22496600000022},length=6.513755499999999,length_median=7.4572155]:7.45721549999999)[&height_95%_HPD={11.464581000000123,55.16105400000026},length_range={0.193381,0.400145},height_median=51.8345010000005,length_95%_HPD={0.193381,0.400145},height=42.57365925000035,posterior=1.0,height_range={11.464581000000123,55.16105400000026},length=0.33638025,length_median=0.3759975]:0.37599749999998267)[&height_95%_HPD={11.657962000000111,55.561199000000215},length_range={12.80309,26.182489},height_median=52.21049850000048,length_95%_HPD={12.80309,26.182489},height=42.91003950000032,posterior=1.0,height_range={11.657962000000111,55.561199000000215},length=22.0481525,length_median=24.6035155]:24.603515500000015)[&height_95%_HPD={24.46105200000011,81.74368800000019},length_range={29.77918,41.662572},height_median=76.8140140000005,length_95%_HPD={29.77918,41.662572},height=64.95819200000032,posterior=1.0,height_range={24.46105200000011,81.74368800000019},length=37.43616525,length_median=39.1514545]:39.1514545,((((23347[&height_95%_HPD={4.000000217274646E-6,8.000000434549293E-6},length_range={12.997141,35.582895},height_median=6.000000325911969E-6,length_95%_HPD={12.997141,35.582895},height=6.000000325911969E-6,height_range={4.000000217274646E-6,8.000000434549293E-6},length=28.863836499999998,length_median=33.437655]:33.437656000000175,23348[&height_95%_HPD={4.000000217274646E-6,8.000000434549293E-6},length_range={12.997141,35.582895},height_median=6.000000325911969E-6,length_95%_HPD={12.997141,35.582895},height=6.000000325911969E-6,height_range={4.000000217274646E-6,8.000000434549293E-6},length=28.863836499999998,length_median=33.437655]:33.437656000000175)[&height_95%_HPD={12.997147000000098,35.582899000000225},length_range={12.357301,27.459158},height_median=33.4376620000005,length_95%_HPD={12.357301,27.459158},height=28.86384250000033,posterior=1.0,height_range={12.997147000000098,35.582899000000225},length=22.856100499999997,length_median=25.8039715]:25.80397149999999,(23349[&height_95%_HPD={4.000000217274646E-6,8.000000434549293E-6},length_range={8.520669,19.786623},height_median=5.000000328436727E-6,length_95%_HPD={8.520669,19.786623},height=5.500000327174348E-6,height_range={4.000000217274646E-6,8.000000434549293E-6},length=16.373642,length_median=18.593638]:18.593639500000194,23350[&height_95%_HPD={4.000000217274646E-6,8.000000434549293E-6},length_range={8.520669,19.786623},height_median=5.000000328436727E-6,length_95%_HPD={8.520669,19.786623},height=5.500000327174348E-6,height_range={4.000000217274646E-6,8.000000434549293E-6},length=16.373642,length_median=18.593638]:18.593639500000194)[&height_95%_HPD={8.5206740000001,19.78662700000018},length_range={16.833774,43.25543},height_median=18.593644500000522,length_95%_HPD={16.833774,43.25543},height=16.37364750000033,posterior=1.0,height_range={8.5206740000001,19.78662700000018},length=35.3462955,length_median=40.647988999999995]:40.64798899999997)[&height_95%_HPD={25.354448000000104,63.04205700000023},length_range={8.47973,32.23882},height_median=59.24163350000049,length_95%_HPD={8.47973,32.23882},height=51.71994300000033,posterior=1.0,height_range={25.354448000000104,63.04205700000023},length=25.32746,length_median=30.295645]:30.295645000000007,(((23351[&height_95%_HPD={4.000000217274646E-6,7.00000043707405E-6},length_range={7.861265,33.832998},height_median=5.5000003555960575E-6,length_95%_HPD={7.861265,33.832998},height=5.500000341385203E-6,height_range={4.000000217274646E-6,7.00000043707405E-6},length=26.320080750000002,length_median=31.79303]:31.79303050000013,(23352[&height_95%_HPD={4.000000217274646E-6,8.000000434549293E-6},length_range={3.765731,19.55516},height_median=6.000000354333679E-6,length_95%_HPD={3.765731,19.55516},height=6.000000340122824E-6,height_range={4.000000217274646E-6,8.000000434549293E-6},length=15.01822275,length_median=18.375999999999998]:18.376001000000144,(23353[&height_95%_HPD={4.000000217274646E-6,8.00000054823613E-6},length_range={0.884992,5.816576},height_median=6.00000029749026E-6,length_95%_HPD={0.884992,5.816576},height=6.000000340122824E-6,height_range={4.000000217274646E-6,8.00000054823613E-6},length=4.4082825,length_median=5.465781]:5.465782000000189,(23354[&height_95%_HPD={4.000000217274646E-6,8.00000054823613E-6},length_range={0.283992,4.103143},height_median=5.500000298752639E-6,length_95%_HPD={0.283992,4.103143},height=5.7500003407540135E-6,height_range={4.000000217274646E-6,8.00000054823613E-6},length=3.0245589999999996,length_median=3.8555504999999997]:3.855551500000189,23355[&height_95%_HPD={4.000000217274646E-6,8.00000054823613E-6},length_range={0.283992,4.103143},height_median=5.500000298752639E-6,length_95%_HPD={0.283992,4.103143},height=5.7500003407540135E-6,height_range={4.000000217274646E-6,8.00000054823613E-6},length=3.0245589999999996,length_median=3.8555504999999997]:3.855551500000189)[&height_95%_HPD={0.2839980000001674,4.103147000000263},length_range={0.601,1.713433},height_median=3.8555570000004877,length_95%_HPD={0.601,1.713433},height=3.0245647500003514,posterior=1.0,height_range={0.2839980000001674,4.103147000000263},length=1.3837237500000001,length_median=1.6102310000000002]:1.6102309999999989)[&height_95%_HPD={0.8849980000001665,5.816580000000272},length_range={2.880739,13.738584},height_median=5.465788000000487,length_95%_HPD={2.880739,13.738584},height=4.408288500000353,posterior=1.0,height_range={0.8849980000001665,5.816580000000272},length=10.60994025,length_median=12.910219000000001]:12.910219000000012)[&height_95%_HPD={3.765737000000172,19.555164000000218},length_range={4.095534,14.277838},height_median=18.3760070000005,length_95%_HPD={4.095534,14.277838},height=15.018228750000347,posterior=1.0,height_range={3.765737000000172,19.555164000000218},length=11.3018575,length_median=13.417029]:13.417028999999985)[&height_95%_HPD={7.861271000000158,33.83300200000019},length_range={1.873532,6.931507},height_median=31.793036000000484,length_95%_HPD={1.873532,6.931507},height=26.32008625000033,posterior=1.0,height_range={7.861271000000158,33.83300200000019},length=5.45804925,length_median=6.513579]:6.513578999999993,23356[&height_95%_HPD={4.000000217274646E-6,7.00000043707405E-6},length_range={9.734797,40.764505},height_median=5.5000003555960575E-6,length_95%_HPD={9.734797,40.764505},height=5.500000341385203E-6,height_range={4.000000217274646E-6,7.00000043707405E-6},length=31.778129999999997,length_median=38.306608999999995]:38.30660950000012)[&height_95%_HPD={9.73480300000017,40.7645090000002},length_range={3.252622,8.001704},height_median=38.30661500000048,length_95%_HPD={3.252622,8.001704},height=31.77813550000033,posterior=1.0,height_range={9.73480300000017,40.7645090000002},length=6.57325025,length_median=7.5193375]:7.519337500000006,(23357[&height_95%_HPD={4.000000330961484E-6,8.000000434549293E-6},length_range={11.382268,43.420007},height_median=5.5000003555960575E-6,length_95%_HPD={11.382268,43.420007},height=5.750000369175723E-6,height_range={4.000000330961484E-6,8.000000434549293E-6},length=34.1015705,length_median=40.8020035]:40.80200450000012,23358[&height_95%_HPD={4.000000330961484E-6,8.000000434549293E-6},length_range={11.382268,43.420007},height_median=5.5000003555960575E-6,length_95%_HPD={11.382268,43.420007},height=5.750000369175723E-6,height_range={4.000000330961484E-6,8.000000434549293E-6},length=34.1015705,length_median=40.8020035]:40.80200450000012)[&height_95%_HPD={11.382274000000166,43.42001100000027},length_range={1.605151,5.346202},height_median=40.80201000000048,length_95%_HPD={1.605151,5.346202},height=34.10157625000035,posterior=1.0,height_range={11.382274000000166,43.42001100000027},length=4.2498095000000005,length_median=5.0239425]:5.023942500000004)[&height_95%_HPD={12.987425000000144,48.76621300000022},length_range={20.846753,46.514664},height_median=45.82595250000048,length_95%_HPD={20.846753,46.514664},height=38.35138575000033,posterior=1.0,height_range={12.987425000000144,48.76621300000022},length=38.696017250000004,length_median=43.711326]:43.711326000000014)[&height_95%_HPD={33.83417800000012,95.2808770000002},length_range={6.712895,14.329337},height_median=89.5372785000005,length_95%_HPD={6.712895,14.329337},height=77.04740300000033,posterior=1.0,height_range={33.83417800000012,95.2808770000002},length=11.993378,length_median=13.46564]:13.46563999999998,(((23359[&height_95%_HPD={5.000000214749889E-6,7.00000043707405E-6},length_range={4.783429,14.937607},height_median=6.000000325911969E-6,length_95%_HPD={4.783429,14.937607},height=6.000000325911969E-6,height_range={5.000000214749889E-6,7.00000043707405E-6},length=11.94874525,length_median=14.036972500000001]:14.03697250000016,23360[&height_95%_HPD={5.000000214749889E-6,7.00000043707405E-6},length_range={4.783429,14.937607},height_median=6.000000325911969E-6,length_95%_HPD={4.783429,14.937607},height=6.000000325911969E-6,height_range={5.000000214749889E-6,7.00000043707405E-6},length=11.94874525,length_median=14.036972500000001]:14.03697250000016)[&height_95%_HPD={4.783436000000108,14.937612000000172},length_range={28.390146,85.820547},height_median=14.036978500000487,length_95%_HPD={28.390146,85.820547},height=11.948751250000313,posterior=1.0,height_range={4.783436000000108,14.937612000000172},length=68.876577,length_median=80.6478075]:80.6478075,23361[&height_95%_HPD={5.000000214749889E-6,7.00000043707405E-6},length_range={33.173575,100.758154},height_median=6.000000354333679E-6,length_95%_HPD={33.173575,100.758154},height=6.000000340122824E-6,height_range={5.000000214749889E-6,7.00000043707405E-6},length=80.82532225,length_median=94.68477999999999]:94.68478000000013)[&height_95%_HPD={33.173582000000124,100.7581590000002},length_range={3.343797,7.551953},height_median=94.68478600000049,length_95%_HPD={3.343797,7.551953},height=80.82532825000033,posterior=1.0,height_range={33.173582000000124,100.7581590000002},length=6.27227525,length_median=7.0966755]:7.0966755000000035,(23362[&height_95%_HPD={5.000000214749889E-6,7.00000043707405E-6},length_range={31.70269,107.834484},height_median=6.000000325911969E-6,length_95%_HPD={31.70269,107.834484},height=6.000000325911969E-6,height_range={5.000000214749889E-6,7.00000043707405E-6},length=85.551622,length_median=101.33465699999999]:101.33465700000016,((23363[&height_95%_HPD={5.000000214749889E-6,7.0000005507608876E-6},length_range={10.741748,88.807752},height_median=6.5000003530713E-6,length_95%_HPD={10.741748,88.807752},height=6.250000367913344E-6,height_range={5.000000214749889E-6,7.0000005507608876E-6},length=66.61563575,length_median=83.4565215]:83.45652150000015,23364[&height_95%_HPD={5.000000214749889E-6,7.0000005507608876E-6},length_range={10.741748,88.807752},height_median=6.5000003530713E-6,length_95%_HPD={10.741748,88.807752},height=6.250000367913344E-6,height_range={5.000000214749889E-6,7.0000005507608876E-6},length=66.61563575,length_median=83.4565215]:83.45652150000015)[&height_95%_HPD={10.741755000000126,88.80775700000027},length_range={14.82257,19.041655},height_median=83.4565280000005,length_95%_HPD={14.82257,19.041655},height=66.61564200000035,posterior=1.0,height_range={10.741755000000126,88.80775700000027},length=16.29654175,length_median=15.660971]:15.059230499999984,((((((23365[&height_95%_HPD={3.0000003334862413E-6,6.000000439598807E-6},length_range={9.79688,50.702552},height_median=5.000000328436727E-6,length_95%_HPD={9.79688,50.702552},height=4.7500003574896255E-6,height_range={3.0000003334862413E-6,6.000000439598807E-6},length=38.95034425,length_median=47.6509725]:47.650972500000165,23366[&height_95%_HPD={3.0000003334862413E-6,6.000000439598807E-6},length_range={9.79688,50.702552},height_median=5.000000328436727E-6,length_95%_HPD={9.79688,50.702552},height=4.7500003574896255E-6,height_range={3.0000003334862413E-6,6.000000439598807E-6},length=38.95034425,length_median=47.6509725]:47.650972500000165)[&height_95%_HPD={9.796886000000086,50.7025550000003},length_range={3.574964,21.280947},height_median=47.650977500000494,length_95%_HPD={3.574964,21.280947},height=38.950349000000344,posterior=1.0,height_range={9.796886000000086,50.7025550000003},length=16.214271749999998,length_median=20.000588]:20.000588000000022,(((23367[&height_95%_HPD={3.0000003334862413E-6,7.00000043707405E-6},length_range={7.86767,47.403414},height_median=5.000000328436727E-6,length_95%_HPD={7.86767,47.403414},height=5.000000356858436E-6,height_range={3.0000003334862413E-6,7.00000043707405E-6},length=36.09288925,length_median=44.5502365]:44.55023750000018,(((((23368[&height_95%_HPD={3.0000002197994036E-6,8.00000054823613E-6},length_range={5.974108,34.91241},height_median=4.500000329699105E-6,length_95%_HPD={5.974108,34.91241},height=5.000000356858436E-6,height_range={3.0000002197994036E-6,8.00000054823613E-6},length=26.627229,length_median=32.811199]:32.81120050000021,23369[&height_95%_HPD={3.0000002197994036E-6,8.00000054823613E-6},length_range={5.974108,34.91241},height_median=4.500000329699105E-6,length_95%_HPD={5.974108,34.91241},height=5.000000356858436E-6,height_range={3.0000002197994036E-6,8.00000054823613E-6},length=26.627229,length_median=32.811199]:32.81120050000021)[&height_95%_HPD={5.974113000000102,34.91241300000024},length_range={0.114266,0.763378},height_median=32.81120500000054,length_95%_HPD={0.114266,0.763378},height=26.627234000000357,posterior=1.0,height_range={5.974113000000102,34.91241300000024},length=0.57813625,length_median=0.7174505]:0.717450499999984,(23370[&height_95%_HPD={3.0000002197994036E-6,7.0000005507608876E-6},length_range={4.626979,29.126984},height_median=5.000000328436727E-6,length_95%_HPD={4.626979,29.126984},height=5.000000356858436E-6,height_range={3.0000002197994036E-6,7.0000005507608876E-6},length=22.1254875,length_median=27.373993499999997]:27.373994500000208,((23371[&height_95%_HPD={3.0000002197994036E-6,8.000000661922968E-6},length_range={2.273839,17.749318},height_median=4.500000329699105E-6,length_95%_HPD={2.273839,17.749318},height=5.0000003852801456E-6,height_range={3.0000002197994036E-6,8.000000661922968E-6},length=13.346360250000002,length_median=16.681142]:16.681144000000245,((23372[&height_95%_HPD={2.0000003360109986E-6,8.000000661922968E-6},length_range={1.115096,7.124564},height_median=4.5000002728556865E-6,length_95%_HPD={1.115096,7.124564},height=4.750000385911335E-6,height_range={2.0000003360109986E-6,8.000000661922968E-6},length=5.4079135,length_median=6.695997]:6.695999000000313,((23373[&height_95%_HPD={2.0000003360109986E-6,8.000000661922968E-6},length_range={0.940684,5.25218},height_median=4.5000002728556865E-6,length_95%_HPD={0.940684,5.25218},height=4.750000385911335E-6,height_range={2.0000003360109986E-6,8.000000661922968E-6},length=4.016441,length_median=4.936450000000001]:4.936452000000315,(23374[&height_95%_HPD={2.0000003360109986E-6,8.000000661922968E-6},length_range={0.881632,4.721646},height_median=4.500000244433977E-6,length_95%_HPD={0.881632,4.721646},height=4.75000037170048E-6,height_range={2.0000003360109986E-6,8.000000661922968E-6},length=3.61974275,length_median=4.4378465]:4.437848500000342,23375[&height_95%_HPD={2.0000003360109986E-6,8.000000661922968E-6},length_range={0.881632,4.721646},height_median=4.500000244433977E-6,length_95%_HPD={0.881632,4.721646},height=4.75000037170048E-6,height_range={2.0000003360109986E-6,8.000000661922968E-6},length=3.61974275,length_median=4.4378465]:4.437848500000342)[&height_95%_HPD={0.8816360000000714,4.7216480000003},length_range={0.059052,0.530534},height_median=4.437853000000587,length_95%_HPD={0.059052,0.530534},height=3.6197475000003863,posterior=1.0,height_range={0.8816360000000714,4.7216480000003},length=0.39669825,length_median=0.4986035]:0.49860350000000153)[&height_95%_HPD={0.9406880000000797,5.252182000000289},length_range={0.075289,0.898324},height_median=4.936456500000588,length_95%_HPD={0.075289,0.898324},height=4.016445750000386,posterior=1.0,height_range={0.9406880000000797,5.252182000000289},length=0.665498,length_median=0.8441895]:0.8441895000000272,23376[&height_95%_HPD={2.0000003360109986E-6,8.000000661922968E-6},length_range={1.015973,6.150504},height_median=4.500000329699105E-6,length_95%_HPD={1.015973,6.150504},height=4.750000414333044E-6,height_range={2.0000003360109986E-6,8.000000661922968E-6},length=4.681938999999999,length_median=5.7806394999999995]:5.780641500000286)[&height_95%_HPD={1.0159770000000776,6.150506000000291},length_range={0.099123,0.97406},height_median=5.7806460000006155,length_95%_HPD={0.099123,0.97406},height=4.6819437500004,posterior=1.0,height_range={1.0159770000000776,6.150506000000291},length=0.7259745000000001,length_median=0.9153575]:0.9153574999999705)[&height_95%_HPD={1.1151000000000977,7.1245660000003},length_range={0.6943,6.464585},height_median=6.696003500000586,length_95%_HPD={0.6943,6.464585},height=5.407918250000392,posterior=1.0,height_range={1.1151000000000977,7.1245660000003},length=4.82743975,length_median=6.075437]:6.075436999999965,23377[&height_95%_HPD={2.000000222324161E-6,8.000000661922968E-6},length_range={1.809395,13.589149},height_median=5.000000271593308E-6,length_95%_HPD={1.809395,13.589149},height=5.000000356858436E-6,height_range={2.000000222324161E-6,8.000000661922968E-6},length=10.235353,length_median=12.771434]:12.77143550000028)[&height_95%_HPD={1.809400000000096,13.589151000000243},length_range={0.464443,4.16017},height_median=12.771440500000551,length_95%_HPD={0.464443,4.16017},height=10.23535800000036,posterior=1.0,height_range={1.809400000000096,13.589151000000243},length=3.11100725,length_median=3.909708]:3.9097080000000233)[&height_95%_HPD={2.273843000000113,17.749321000000236},length_range={0.547047,4.271692},height_median=16.681148500000575,length_95%_HPD={0.547047,4.271692},height=13.346365250000375,posterior=1.0,height_range={2.273843000000113,17.749321000000236},length=3.21194875,length_median=4.014528]:4.014527999999984,23378[&height_95%_HPD={3.0000002197994036E-6,8.00000054823613E-6},length_range={2.820886,22.02101},height_median=4.500000358120815E-6,length_95%_HPD={2.820886,22.02101},height=5.000000371069291E-6,height_range={3.0000002197994036E-6,8.00000054823613E-6},length=16.558309,length_median=20.69567]:20.6956720000002)[&height_95%_HPD={2.8208900000001336,22.021013000000266},length_range={1.806094,7.105974},height_median=20.69567650000056,length_95%_HPD={1.806094,7.105974},height=16.55831400000038,posterior=1.0,height_range={2.8208900000001336,22.021013000000266},length=5.567178500000001,length_median=6.678323000000001]:6.678322999999978)[&height_95%_HPD={4.626984000000107,29.126987000000213},length_range={1.461395,6.548804},height_median=27.373999500000537,length_95%_HPD={1.461395,6.548804},height=22.125492500000348,posterior=1.0,height_range={4.626984000000107,29.126987000000213},length=5.07987775,length_median=6.154656]:6.154655999999989)[&height_95%_HPD={6.088379000000089,35.67579100000023},length_range={0.094091,0.742323},height_median=33.528655500000525,length_95%_HPD={0.094091,0.742323},height=27.205370250000342,posterior=1.0,height_range={6.088379000000089,35.67579100000023},length=0.557909,length_median=0.697611]:0.6976109999999949,23379[&height_95%_HPD={3.0000003334862413E-6,7.00000043707405E-6},length_range={6.182465,36.418111},height_median=5.000000328436727E-6,length_95%_HPD={6.182465,36.418111},height=5.000000356858436E-6,height_range={3.0000003334862413E-6,7.00000043707405E-6},length=27.76327425,length_median=34.2262605]:34.22626150000019)[&height_95%_HPD={6.18247000000008,36.41811400000029},length_range={0.086384,0.91692},height_median=34.22626650000052,length_95%_HPD={0.086384,0.91692},height=27.763279250000352,posterior=1.0,height_range={6.18247000000008,36.41811400000029},length=0.6816605,length_median=0.861669]:0.8616689999999778,23380[&height_95%_HPD={3.0000003334862413E-6,7.00000043707405E-6},length_range={6.268849,37.335031},height_median=5.000000328436727E-6,length_95%_HPD={6.268849,37.335031},height=5.000000356858436E-6,height_range={3.0000003334862413E-6,7.00000043707405E-6},length=28.44493475,length_median=35.0879295]:35.08793050000017)[&height_95%_HPD={6.26885400000009,37.33503400000029},length_range={0.104523,1.040645},height_median=35.0879355000005,length_95%_HPD={0.104523,1.040645},height=28.444939750000344,posterior=1.0,height_range={6.26885400000009,37.33503400000029},length=0.7752645,length_median=0.9779450000000001]:0.9779450000000054,23381[&height_95%_HPD={3.0000003334862413E-6,7.00000043707405E-6},length_range={6.373372,38.375676},height_median=5.000000300015017E-6,length_95%_HPD={6.373372,38.375676},height=5.000000342647581E-6,height_range={3.0000003334862413E-6,7.00000043707405E-6},length=29.22019925,length_median=36.0658745]:36.0658755000002)[&height_95%_HPD={6.373377000000062,38.37567900000033},length_range={1.494298,9.027738},height_median=36.0658805000005,length_95%_HPD={1.494298,9.027738},height=29.22020425000035,posterior=1.0,height_range={6.373377000000062,38.37567900000033},length=6.87269,length_median=8.484362]:8.484362000000004)[&height_95%_HPD={7.867675000000077,47.40341700000033},length_range={0.138189,0.81367},height_median=44.55024250000051,length_95%_HPD={0.138189,0.81367},height=36.092894250000356,posterior=1.0,height_range={7.867675000000077,47.40341700000033},length=0.6203017500000001,length_median=0.7646740000000001]:0.7646740000000136,23382[&height_95%_HPD={3.0000003334862413E-6,7.00000043707405E-6},length_range={8.005859,48.217084},height_median=4.500000329699105E-6,length_95%_HPD={8.005859,48.217084},height=4.7500003574896255E-6,height_range={3.0000003334862413E-6,7.00000043707405E-6},length=36.713191249999994,length_median=45.314911]:45.31491200000019)[&height_95%_HPD={8.005864000000088,48.21708700000033},length_range={1.886743,8.387216},height_median=45.31491650000052,length_95%_HPD={1.886743,8.387216},height=36.713196000000366,posterior=1.0,height_range={8.005864000000088,48.21708700000033},length=6.509764,length_median=7.8825485]:7.882548499999984,23383[&height_95%_HPD={3.0000003334862413E-6,7.00000043707405E-6},length_range={9.892601,56.6043},height_median=5.500000327174348E-6,length_95%_HPD={9.892601,56.6043},height=5.250000356227247E-6,height_range={3.0000003334862413E-6,7.00000043707405E-6},length=43.22295475,length_median=53.197458999999995]:53.19745950000018)[&height_95%_HPD={9.892607000000112,56.6043030000003},length_range={3.479243,15.379199},height_median=53.197465000000506,length_95%_HPD={3.479243,15.379199},height=43.222960000000356,posterior=1.0,height_range={9.892607000000112,56.6043030000003},length=11.941660749999999,length_median=14.4541005]:14.45410050000001)[&height_95%_HPD={13.371850000000109,71.98350200000027},length_range={0.11968,0.641671},height_median=67.65156550000052,length_95%_HPD={0.11968,0.641671},height=55.16462075000035,posterior=1.0,height_range={13.371850000000109,71.98350200000027},length=0.49185300000000004,length_median=0.6030305]:0.6030304999999885,23384[&height_95%_HPD={4.000000217274646E-6,7.00000043707405E-6},length_range={13.491524,72.625169},height_median=5.000000328436727E-6,length_95%_HPD={13.491524,72.625169},height=5.250000327805537E-6,height_range={4.000000217274646E-6,7.00000043707405E-6},length=55.6564685,length_median=68.2545905]:68.25459100000018)[&height_95%_HPD={13.491530000000125,72.62517300000025},length_range={1.908015,8.356859},height_median=68.2545960000005,length_95%_HPD={1.908015,8.356859},height=55.656473750000345,posterior=1.0,height_range={13.491530000000125,72.62517300000025},length=6.4929375,length_median=7.853438000000001]:7.853437999999983,((23385[&height_95%_HPD={4.0000005583351594E-6,7.00000043707405E-6},length_range={11.230895,70.764719},height_median=5.5000001566440915E-6,length_95%_HPD={11.230895,70.764719},height=5.500000327174348E-6,height_range={4.0000005583351594E-6,7.00000043707405E-6},length=53.752171249999996,length_median=66.5065355]:66.50653550000033,(23386[&height_95%_HPD={4.0000005583351594E-6,7.00000043707405E-6},length_range={5.698157,35.027556},height_median=5.00000015790647E-6,length_95%_HPD={5.698157,35.027556},height=5.250000327805537E-6,height_range={4.0000005583351594E-6,7.00000043707405E-6},length=26.641365249999996,length_median=32.919874]:32.919874500000304,23387[&height_95%_HPD={4.0000005583351594E-6,7.00000043707405E-6},length_range={5.698157,35.027556},height_median=5.00000015790647E-6,length_95%_HPD={5.698157,35.027556},height=5.250000327805537E-6,height_range={4.0000005583351594E-6,7.00000043707405E-6},length=26.641365249999996,length_median=32.919874]:32.919874500000304)[&height_95%_HPD={5.698162000000082,35.02756100000022},length_range={5.532739,35.737163},height_median=32.91987950000046,length_95%_HPD={5.532739,35.737163},height=26.641370500000306,posterior=1.0,height_range={5.698162000000082,35.02756100000022},length=27.110806250000007,length_median=33.586661500000005]:33.58666150000002)[&height_95%_HPD={11.230901000000074,70.76472400000023},length_range={0.732836,1.34339},height_median=66.50654100000048,length_95%_HPD={0.732836,1.34339},height=53.75217675000032,posterior=1.0,height_range={11.230901000000074,70.76472400000023},length=1.15029725,length_median=1.2624814999999998]:1.262481500000007,(23388[&height_95%_HPD={4.0000005583351594E-6,7.00000043707405E-6},length_range={9.440221,58.874991},height_median=5.5000001566440915E-6,length_95%_HPD={9.440221,58.874991},height=5.500000327174348E-6,height_range={4.0000005583351594E-6,7.00000043707405E-6},length=44.74509925,length_median=55.3325925]:55.332592500000345,23389[&height_95%_HPD={4.0000005583351594E-6,7.00000043707405E-6},length_range={9.440221,58.874991},height_median=5.5000001566440915E-6,length_95%_HPD={9.440221,58.874991},height=5.500000327174348E-6,height_range={4.0000005583351594E-6,7.00000043707405E-6},length=44.74509925,length_median=55.3325925]:55.332592500000345)[&height_95%_HPD={9.440227000000107,58.87499600000024},length_range={2.52351,13.233118},height_median=55.3325980000005,length_95%_HPD={2.52351,13.233118},height=44.74510475000034,posterior=1.0,height_range={9.440227000000107,58.87499600000024},length=10.15736925,length_median=12.436424500000001]:12.436424499999987)[&height_95%_HPD={11.963737000000094,72.10811400000023},length_range={3.435808,8.873918},height_median=67.76902250000049,length_95%_HPD={3.435808,8.873918},height=54.902474000000325,posterior=1.0,height_range={11.963737000000094,72.10811400000023},length=7.24693725,length_median=8.3390115]:8.339011499999998)[&height_95%_HPD={15.399545000000103,80.98203200000023},length_range={0.203103,0.568446},height_median=76.10803400000049,length_95%_HPD={0.203103,0.568446},height=62.14941125000033,posterior=1.0,height_range={15.399545000000103,80.98203200000023},length=0.4599365,length_median=0.5340985]:0.5340984999999989,(((23390[&height_95%_HPD={5.000000214749889E-6,7.00000043707405E-6},length_range={9.932321,74.905949},height_median=5.500000327174348E-6,length_95%_HPD={9.932321,74.905949},height=5.750000326543159E-6,height_range={5.000000214749889E-6,7.00000043707405E-6},length=56.4132235,length_median=70.407312]:70.40731250000016,((23391[&height_95%_HPD={4.000000217274646E-6,7.00000043707405E-6},length_range={4.698408,38.761796},height_median=6.000000354333679E-6,length_95%_HPD={4.698408,38.761796},height=5.7500003407540135E-6,height_range={4.000000217274646E-6,7.00000043707405E-6},length=29.100747500000004,length_median=36.471393000000006]:36.47139300000009,23392[&height_95%_HPD={4.000000217274646E-6,7.00000043707405E-6},length_range={4.698408,38.761796},height_median=6.000000354333679E-6,length_95%_HPD={4.698408,38.761796},height=5.7500003407540135E-6,height_range={4.000000217274646E-6,7.00000043707405E-6},length=29.100747500000004,length_median=36.471393000000006]:36.47139300000009)[&height_95%_HPD={4.698415000000125,38.76180000000022},length_range={4.882251,34.623735},height_median=36.471399000000446,length_95%_HPD={4.882251,34.623735},height=29.10075325000031,posterior=1.0,height_range={4.698415000000125,38.76180000000022},length=26.13490575,length_median=32.5168185]:32.51681850000003,((23393[&height_95%_HPD={4.000000217274646E-6,7.00000043707405E-6},length_range={3.357601,56.320804},height_median=6.0000002690685506E-6,length_95%_HPD={3.357601,56.320804},height=5.750000298121449E-6,height_range={4.000000217274646E-6,7.00000043707405E-6},length=41.51828225,length_median=53.197362]:53.197362500000196,(((23394[&height_95%_HPD={6.000000212225132E-6,7.00000043707405E-6},length_range={0.335431,17.197035},height_median=6.5000002393844625E-6,length_95%_HPD={0.335431,17.197035},height=6.500000282017027E-6,height_range={6.000000212225132E-6,7.00000043707405E-6},length=12.82147775,length_median=16.8767225]:16.876722000000058,23395[&height_95%_HPD={6.000000212225132E-6,7.00000043707405E-6},length_range={0.335431,17.197035},height_median=6.5000002393844625E-6,length_95%_HPD={0.335431,17.197035},height=6.500000282017027E-6,height_range={6.000000212225132E-6,7.00000043707405E-6},length=12.82147775,length_median=16.8767225]:16.876722000000058)[&height_95%_HPD={0.3354380000000674,17.197042000000465},length_range={1.694133,29.186027},height_median=16.876728500000297,length_95%_HPD={1.694133,29.186027},height=12.821484250000282,posterior=1.0,height_range={0.3354380000000674,17.197042000000465},length=21.468269999999997,length_median=27.49646]:27.652319000000148,(23396[&height_95%_HPD={5.000000214749889E-6,7.00000043707405E-6},length_range={1.865309,41.3012},height_median=6.000000240646841E-6,length_95%_HPD={1.865309,41.3012},height=6.000000283279405E-6,height_range={5.000000214749889E-6,7.00000043707405E-6},length=30.865468999999997,length_median=40.1476835]:40.1476840000002,23397[&height_95%_HPD={5.000000214749889E-6,7.00000043707405E-6},length_range={1.865309,41.3012},height_median=6.000000240646841E-6,length_95%_HPD={1.865309,41.3012},height=6.000000283279405E-6,height_range={5.000000214749889E-6,7.00000043707405E-6},length=30.865468999999997,length_median=40.1476835]:40.1476840000002)[&height_95%_HPD={1.8653150000000664,41.30120500000021},length_range={0.164256,4.770146},height_median=40.14769000000044,length_95%_HPD={0.164256,4.770146},height=30.865475000000288,posterior=1.0,height_range={1.8653150000000664,41.30120500000021},length=3.42427925,length_median=4.3813575]:4.381357500000007)[&height_95%_HPD={2.0295710000000895,46.07135100000016},length_range={0.926889,6.534371},height_median=44.529047500000445,length_95%_HPD={0.926889,6.534371},height=34.289754250000286,posterior=1.0,height_range={2.0295710000000895,46.07135100000016},length=4.55757225,length_median=5.3845145]:5.384514500000023,(23398[&height_95%_HPD={5.000000101063051E-6,7.00000043707405E-6},length_range={2.779212,49.206986},height_median=6.500000296227881E-6,length_95%_HPD={2.779212,49.206986},height=6.250000282648216E-6,height_range={5.000000101063051E-6,7.00000043707405E-6},length=36.375248750000004,length_median=46.7573985]:46.757398500000164,23399[&height_95%_HPD={5.000000101063051E-6,7.00000043707405E-6},length_range={2.779212,49.206986},height_median=6.500000296227881E-6,length_95%_HPD={2.779212,49.206986},height=6.250000282648216E-6,height_range={5.000000101063051E-6,7.00000043707405E-6},length=36.375248750000004,length_median=46.7573985]:46.757398500000164)[&height_95%_HPD={2.7792190000001256,49.20699100000013},length_range={0.177241,3.398731},height_median=46.75740500000046,length_95%_HPD={0.177241,3.398731},height=36.375255000000294,posterior=1.0,height_range={2.7792190000001256,49.20699100000013},length=2.4720715,length_median=3.1561570000000003]:3.1561570000000074)[&height_95%_HPD={2.9564600000001064,52.60572200000013},length_range={0.401147,3.715086},height_median=49.91356200000047,length_95%_HPD={0.401147,3.715086},height=38.84732650000029,posterior=1.0,height_range={2.9564600000001064,52.60572200000013},length=2.6709614999999998,length_median=3.2838065]:3.283806499999997)[&height_95%_HPD={3.357607000000087,56.32080800000017},length_range={2.386436,3.770414},height_median=53.197368500000465,length_95%_HPD={2.386436,3.770414},height=41.5182880000003,posterior=1.0,height_range={3.357607000000087,56.32080800000017},length=2.8218929999999998,length_median=2.5653610000000002]:2.428503500000005,((23400[&height_95%_HPD={4.0000001035878086E-6,7.00000043707405E-6},length_range={3.600847,26.070996},height_median=5.500000270330929E-6,length_95%_HPD={3.600847,26.070996},height=5.500000270330929E-6,height_range={4.0000001035878086E-6,7.00000043707405E-6},length=19.73300575,length_median=24.630090000000003]:24.630090500000165,(23401[&height_95%_HPD={4.000000217274646E-6,7.00000043707405E-6},length_range={2.550335,15.898975},height_median=5.50000024190922E-6,length_95%_HPD={2.550335,15.898975},height=5.500000284541784E-6,height_range={4.000000217274646E-6,7.00000043707405E-6},length=12.123237249999999,length_median=15.0218195]:15.02182000000019,(23402[&height_95%_HPD={5.000000101063051E-6,7.00000043707405E-6},length_range={2.294227,14.615126},height_median=5.000000271593308E-6,length_95%_HPD={2.294227,14.615126},height=5.500000270330929E-6,height_range={5.000000101063051E-6,7.00000043707405E-6},length=11.13179525,length_median=13.808914]:13.808915000000184,23403[&height_95%_HPD={5.000000101063051E-6,7.00000043707405E-6},length_range={2.294227,14.615126},height_median=5.000000271593308E-6,length_95%_HPD={2.294227,14.615126},height=5.500000270330929E-6,height_range={5.000000101063051E-6,7.00000043707405E-6},length=11.13179525,length_median=13.808914]:13.808915000000184)[&height_95%_HPD={2.294232000000079,14.615131000000133},length_range={0.256109,1.283848},height_median=13.808920000000455,length_95%_HPD={0.256109,1.283848},height=11.13180075000028,posterior=1.0,height_range={2.294232000000079,14.615131000000133},length=0.991442,length_median=1.2129055]:1.2129054999999767)[&height_95%_HPD={2.55034100000006,15.898979000000168},length_range={1.050512,10.172021},height_median=15.021825500000432,length_95%_HPD={1.050512,10.172021},height=12.123242750000273,posterior=1.0,height_range={2.55034100000006,15.898979000000168},length=7.6097685,length_median=9.6082705]:9.608270500000003)[&height_95%_HPD={3.600853000000086,26.07100000000014},length_range={1.356763,11.079004},height_median=24.630096000000435,length_95%_HPD={1.356763,11.079004},height=19.733011250000274,posterior=1.0,height_range={3.600853000000086,26.07100000000014},length=8.336718,length_median=10.4555525]:10.455552500000039,(23404[&height_95%_HPD={4.000000217274646E-6,6.000000439598807E-6},length_range={4.805413,35.816739},height_median=5.500000270330929E-6,length_95%_HPD={4.805413,35.816739},height=5.250000299383828E-6,height_range={4.000000217274646E-6,6.000000439598807E-6},length=27.069644750000002,length_median=33.828213500000004]:33.8282135000002,23405[&height_95%_HPD={4.000000217274646E-6,6.000000439598807E-6},length_range={4.805413,35.816739},height_median=5.500000270330929E-6,length_95%_HPD={4.805413,35.816739},height=5.250000299383828E-6,height_range={4.000000217274646E-6,6.000000439598807E-6},length=27.069644750000002,length_median=33.828213500000004]:33.8282135000002)[&height_95%_HPD={4.805419000000086,35.8167430000002},length_range={0.152197,1.333261},height_median=33.82821900000047,length_95%_HPD={0.152197,1.333261},height=27.06965000000031,posterior=1.0,height_range={4.805419000000086,35.8167430000002},length=1.00007925,length_median=1.2574295]:1.2574295000000006)[&height_95%_HPD={4.957616000000087,37.150004000000195},length_range={2.170405,21.830955},height_median=35.085648500000474,length_95%_HPD={2.170405,21.830955},height=28.069729250000307,posterior=1.0,height_range={4.957616000000087,37.150004000000195},length=16.27045175,length_median=20.5402235]:20.540223499999996)[&height_95%_HPD={7.128021000000103,58.98095900000021},length_range={2.452645,14.404576},height_median=55.62587200000047,length_95%_HPD={2.452645,14.404576},height=44.340181000000314,posterior=1.0,height_range={7.128021000000103,58.98095900000021},length=10.895477999999999,length_median=13.3623455]:13.362345500000004)[&height_95%_HPD={9.580666000000122,73.38553500000023},length_range={0.351661,1.520419},height_median=68.98821750000047,length_95%_HPD={0.351661,1.520419},height=55.235659000000325,posterior=1.0,height_range={9.580666000000122,73.38553500000023},length=1.17757025,length_median=1.4191004999999999]:1.4191005000000132)[&height_95%_HPD={9.9323270000001,74.90595400000024},length_range={1.357622,2.27391},height_median=70.40731800000049,length_95%_HPD={1.357622,2.27391},height=56.41322925000033,posterior=1.0,height_range={9.9323270000001,74.90595400000024},length=1.626692,length_median=1.437618]:1.3796715000000006,((23406[&height_95%_HPD={4.0000005583351594E-6,8.000000434549293E-6},length_range={12.038885,73.788287},height_median=5.50000021348751E-6,length_95%_HPD={12.038885,73.788287},height=5.750000354964868E-6,height_range={4.0000005583351594E-6,8.000000434549293E-6},length=56.1331845,length_median=69.352783]:69.35278350000027,(23407[&height_95%_HPD={4.0000005583351594E-6,7.00000043707405E-6},length_range={11.976177,72.712439},height_median=5.50000021348751E-6,length_95%_HPD={11.976177,72.712439},height=5.5000003555960575E-6,height_range={4.0000005583351594E-6,7.00000043707405E-6},length=55.34300900000001,length_median=68.34171]:68.34171000000029,(23408[&height_95%_HPD={4.0000005583351594E-6,7.00000043707405E-6},length_range={10.925599,60.220701},height_median=5.50000024190922E-6,length_95%_HPD={10.925599,60.220701},height=5.500000369806912E-6,height_range={4.0000005583351594E-6,7.00000043707405E-6},length=46.0870035,length_median=56.600857000000005]:56.600857000000275,(((23409[&height_95%_HPD={5.000000328436727E-6,7.00000043707405E-6},length_range={1.284737,5.481141},height_median=5.500000384017767E-6,length_95%_HPD={1.284737,5.481141},height=5.750000383386578E-6,height_range={5.000000328436727E-6,7.00000043707405E-6},length=4.2672005,length_median=5.151462]:5.15146250000015,(23410[&height_95%_HPD={4.0000005583351594E-6,7.00000043707405E-6},length_range={1.117303,4.872654},height_median=5.50000021348751E-6,length_95%_HPD={1.117303,4.872654},height=5.5000003555960575E-6,height_range={4.0000005583351594E-6,7.00000043707405E-6},length=3.78727725,length_median=4.579576]:4.579576000000316,(23411[&height_95%_HPD={4.0000005583351594E-6,7.0000005507608876E-6},length_range={0.383455,3.432107},height_median=5.500000185065801E-6,length_95%_HPD={0.383455,3.432107},height=5.500000369806912E-6,height_range={4.0000005583351594E-6,7.0000005507608876E-6},length=2.5666595,length_median=3.2255380000000002]:3.2255380000003413,23412[&height_95%_HPD={4.0000005583351594E-6,7.0000005507608876E-6},length_range={0.383455,3.432107},height_median=5.500000185065801E-6,length_95%_HPD={0.383455,3.432107},height=5.500000369806912E-6,height_range={4.0000005583351594E-6,7.0000005507608876E-6},length=2.5666595,length_median=3.2255380000000002]:3.2255380000003413)[&height_95%_HPD={0.383461000000068,3.432112000000302},length_range={0.733848,1.440547},height_median=3.2255435000005264,length_95%_HPD={0.733848,1.440547},height=2.5666650000003557,posterior=1.0,height_range={0.383461000000068,3.432112000000302},length=1.2206177500000002,length_median=1.354038]:1.3540380000000027)[&height_95%_HPD={1.1173090000000911,4.87265900000034},length_range={0.167434,0.608487},height_median=4.579581500000529,length_95%_HPD={0.167434,0.608487},height=3.7872827500003723,posterior=1.0,height_range={1.1173090000000911,4.87265900000034},length=0.4799235,length_median=0.5718865]:0.5718865000000051)[&height_95%_HPD={1.2847430000001054,5.481146000000308},length_range={5.354253,22.853197},height_median=5.151468000000534,length_95%_HPD={5.354253,22.853197},height=4.2672062500003705,posterior=1.0,height_range={1.2847430000001054,5.481146000000308},length=17.79160875,length_median=21.4794925]:21.479492499999964,(23413[&height_95%_HPD={4.0000005583351594E-6,7.00000043707405E-6},length_range={4.264285,16.197614},height_median=5.50000024190922E-6,length_95%_HPD={4.264285,16.197614},height=5.500000369806912E-6,height_range={4.0000005583351594E-6,7.00000043707405E-6},length=12.727366250000001,length_median=15.223783000000001]:15.223783000000282,((23414[&height_95%_HPD={4.0000005583351594E-6,7.00000043707405E-6},length_range={0.309223,2.108175},height_median=5.500000298752639E-6,length_95%_HPD={0.309223,2.108175},height=5.500000398228622E-6,height_range={4.0000005583351594E-6,7.00000043707405E-6},length=1.5948710000000001,length_median=1.981043]:1.9810430000001986,23415[&height_95%_HPD={4.0000005583351594E-6,7.00000043707405E-6},length_range={0.309223,2.108175},height_median=5.500000298752639E-6,length_95%_HPD={0.309223,2.108175},height=5.500000398228622E-6,height_range={4.0000005583351594E-6,7.00000043707405E-6},length=1.5948710000000001,length_median=1.981043]:1.9810430000001986)[&height_95%_HPD={0.3092280000001324,2.1081810000003998},length_range={0.635569,0.820556},height_median=1.9810485000004974,length_95%_HPD={0.635569,0.820556},height=1.5948765000003817,posterior=1.0,height_range={0.3092280000001324,2.1081810000003998},length=0.74972525,length_median=0.771388]:0.7713880000000017,23416[&height_95%_HPD={4.0000005583351594E-6,7.00000043707405E-6},length_range={0.944792,2.928731},height_median=5.500000270330929E-6,length_95%_HPD={0.944792,2.928731},height=5.500000384017767E-6,height_range={4.0000005583351594E-6,7.00000043707405E-6},length=2.34459625,length_median=2.752431]:2.7524310000002288)[&height_95%_HPD={0.9447970000001078,2.9287370000004103},length_range={3.319493,13.268883},height_median=2.752436500000499,length_95%_HPD={3.319493,13.268883},height=2.344601750000379,posterior=1.0,height_range={0.9447970000001078,2.9287370000004103},length=10.38277,length_median=12.471352]:12.471352000000024)[&height_95%_HPD={4.2642900000001305,16.19762000000037},length_range={2.374706,12.136723},height_median=15.223788500000524,length_95%_HPD={2.374706,12.136723},height=12.727371750000387,posterior=1.0,height_range={4.2642900000001305,16.19762000000037},length=9.33144325,length_median=11.407172]:11.407171999999974)[&height_95%_HPD={6.638996000000134,28.33434300000033},length_range={3.278784,22.700841},height_median=26.630960500000498,length_95%_HPD={3.278784,22.700841},height=22.058815000000365,posterior=1.0,height_range={6.638996000000134,28.33434300000033},length=17.163144250000002,length_median=21.336476]:21.336476000000005,(23417[&height_95%_HPD={5.00000015790647E-6,7.00000043707405E-6},length_range={7.434965,38.43291},height_median=5.500000440861186E-6,length_95%_HPD={7.434965,38.43291},height=5.750000369175723E-6,height_range={5.00000015790647E-6,7.00000043707405E-6},length=29.52814325,length_median=36.122349]:36.12234950000007,23418[&height_95%_HPD={5.00000015790647E-6,7.00000043707405E-6},length_range={7.434965,38.43291},height_median=5.500000440861186E-6,length_95%_HPD={7.434965,38.43291},height=5.750000369175723E-6,height_range={5.00000015790647E-6,7.00000043707405E-6},length=29.52814325,length_median=36.122349]:36.12234950000007)[&height_95%_HPD={7.434970000000135,38.43291600000032},length_range={2.48281,12.602268},height_median=36.12235500000051,length_95%_HPD={2.48281,12.602268},height=29.52814900000037,posterior=1.0,height_range={7.434970000000135,38.43291600000032},length=9.69381025,length_median=11.8450815]:11.845081499999992)[&height_95%_HPD={9.917780000000107,51.0351840000003},length_range={1.007825,9.185522},height_median=47.9674365000005,length_95%_HPD={1.007825,9.185522},height=39.22195925000035,posterior=1.0,height_range={9.917780000000107,51.0351840000003},length=6.86504975,length_median=8.633426]:8.633426000000014)[&height_95%_HPD={10.925605000000132,60.22070600000029},length_range={1.050578,12.491738},height_median=56.60086250000052,length_95%_HPD={1.050578,12.491738},height=46.087009000000364,posterior=1.0,height_range={10.925605000000132,60.22070600000029},length=9.2560055,length_median=11.740853000000001]:11.740852999999987)[&height_95%_HPD={11.976183000000105,72.71244400000029},length_range={0.062708,1.075848},height_median=68.3417155000005,length_95%_HPD={0.062708,1.075848},height=55.34301450000035,posterior=1.0,height_range={11.976183000000105,72.71244400000029},length=0.7901757500000001,length_median=1.0110735]:1.0110734999999806)[&height_95%_HPD={12.038891000000092,73.7882920000003},length_range={0.060435,1.373547},height_median=69.35278900000048,length_95%_HPD={0.060435,1.373547},height=56.13319025000034,posterior=1.0,height_range={12.038891000000092,73.7882920000003},length=1.00379825,length_median=1.2906054999999999]:1.290605499999998,(23419[&height_95%_HPD={5.000000214749889E-6,8.000000434549293E-6},length_range={5.892325,72.716183},height_median=5.500000298752639E-6,length_95%_HPD={5.892325,72.716183},height=6.000000311701115E-6,height_range={5.000000214749889E-6,8.000000434549293E-6},length=53.824933,length_median=68.345612]:68.34561300000018,23420[&height_95%_HPD={5.000000214749889E-6,8.000000434549293E-6},length_range={5.892325,72.716183},height_median=5.500000298752639E-6,length_95%_HPD={5.892325,72.716183},height=6.000000311701115E-6,height_range={5.000000214749889E-6,8.000000434549293E-6},length=53.824933,length_median=68.345612]:68.34561300000018)[&height_95%_HPD={5.89233100000007,72.71618800000027},length_range={2.261622,6.206995},height_median=68.34561850000048,length_95%_HPD={2.261622,6.206995},height=53.82493900000033,posterior=1.0,height_range={5.89233100000007,72.71618800000027},length=3.3120494999999996,length_median=2.3897905]:2.297775999999999)[&height_95%_HPD={12.099326000000076,75.16183900000027},length_range={0.106911,1.21763},height_median=70.64339450000048,length_95%_HPD={0.106911,1.21763},height=57.13698850000033,posterior=1.0,height_range={12.099326000000076,75.16183900000027},length=0.90293275,length_median=1.143595]:1.1435950000000048)[&height_95%_HPD={12.206237000000101,76.37946900000026},length_range={0.23964,0.913893},height_median=71.78698950000049,length_95%_HPD={0.23964,0.913893},height=58.03992125000033,posterior=1.0,height_range={12.206237000000101,76.37946900000026},length=0.7171975,length_median=0.8576285]:0.8576285000000041,(23421[&height_95%_HPD={4.000000444648322E-6,7.00000043707405E-6},length_range={4.384422,53.662514},height_median=5.500000185065801E-6,length_95%_HPD={4.384422,53.662514},height=5.500000312963493E-6,height_range={4.000000444648322E-6,7.00000043707405E-6},length=39.73245875,length_median=50.4414495]:50.44144950000029,(23422[&height_95%_HPD={4.000000444648322E-6,7.00000043707405E-6},length_range={3.327411,43.283107},height_median=5.500000185065801E-6,length_95%_HPD={3.327411,43.283107},height=5.500000312963493E-6,height_range={4.000000444648322E-6,7.00000043707405E-6},length=31.99557425,length_median=40.6858895]:40.685889500000286,(23423[&height_95%_HPD={4.000000444648322E-6,7.00000043707405E-6},length_range={2.711153,40.723},height_median=6.000000155381713E-6,length_95%_HPD={2.711153,40.723},height=5.750000298121449E-6,height_range={4.000000444648322E-6,7.00000043707405E-6},length=29.998276,length_median=38.279475500000004]:38.2794750000003,((23424[&height_95%_HPD={4.000000444648322E-6,7.00000043707405E-6},length_range={0.090925,1.228392},height_median=6.000000155381713E-6,length_95%_HPD={0.090925,1.228392},height=5.750000298121449E-6,height_range={4.000000444648322E-6,7.00000043707405E-6},length=0.9071737499999999,length_median=1.1546889999999999]:1.1546885000003044,23425[&height_95%_HPD={4.000000444648322E-6,7.00000043707405E-6},length_range={0.090925,1.228392},height_median=6.000000155381713E-6,length_95%_HPD={0.090925,1.228392},height=5.750000298121449E-6,height_range={4.000000444648322E-6,7.00000043707405E-6},length=0.9071737499999999,length_median=1.1546889999999999]:1.1546885000003044)[&height_95%_HPD={0.09093100000012555,1.2283980000001975},length_range={2.488743,37.129748},height_median=1.1546945000004598,length_95%_HPD={2.488743,37.129748},height=0.9071795000003107,posterior=1.0,height_range={0.09093100000012555,1.2283980000001975},length=27.355538250000002,length_median=34.901831]:34.901831000000016,23426[&height_95%_HPD={4.000000444648322E-6,7.00000043707405E-6},length_range={2.579668,38.35814},height_median=6.000000098538294E-6,length_95%_HPD={2.579668,38.35814},height=5.75000026969974E-6,height_range={4.000000444648322E-6,7.00000043707405E-6},length=28.262712,length_median=36.056520000000006]:36.05651950000038)[&height_95%_HPD={2.579674000000125,38.35814600000015},length_range={0.131485,2.36486},height_median=36.056525500000475,length_95%_HPD={0.131485,2.36486},height=28.262717750000306,posterior=1.0,height_range={2.579674000000125,38.35814600000015},length=1.735564,length_median=2.2229555000000003]:2.2229554999999834)[&height_95%_HPD={2.711159000000123,40.72300600000017},length_range={0.616258,2.560106},height_median=38.27948100000046,length_95%_HPD={0.616258,2.560106},height=29.998281750000302,posterior=1.0,height_range={2.711159000000123,40.72300600000017},length=1.997298,length_median=2.406414]:2.4064140000000123)[&height_95%_HPD={3.327417000000139,43.28311200000019},length_range={1.057011,10.379407},height_median=40.68589500000047,length_95%_HPD={1.057011,10.379407},height=31.995579750000317,posterior=1.0,height_range={3.327417000000139,43.28311200000019},length=7.7368844999999995,length_median=9.75556]:9.755560000000003)[&height_95%_HPD={4.384428000000128,53.6625190000002},length_range={8.061449,23.630843},height_median=50.441455000000474,length_95%_HPD={8.061449,23.630843},height=39.73246425000032,posterior=1.0,height_range={4.384428000000128,53.6625190000002},length=19.0246545,length_median=22.203163]:22.203163000000018)[&height_95%_HPD={12.44587700000011,77.29336200000023},length_range={3.156771,4.257116},height_median=72.64461800000049,length_95%_HPD={3.156771,4.257116},height=58.75711875000033,posterior=1.0,height_range={12.44587700000011,77.29336200000023},length=3.8522290000000003,length_median=3.9975145000000003]:3.997514499999994)[&height_95%_HPD={15.602648000000102,81.55047800000023},length_range={2.540421,2.919666},height_median=76.64213250000049,length_95%_HPD={2.540421,2.919666},height=62.609347750000325,posterior=1.0,height_range={15.602648000000102,81.55047800000023},length=2.707389,length_median=2.6847345000000002]:2.5810979999999972,((23427[&height_95%_HPD={5.000000328436727E-6,7.0000005507608876E-6},length_range={14.724276,71.477299},height_median=5.500000270330929E-6,length_95%_HPD={14.724276,71.477299},height=5.750000354964868E-6,height_range={5.000000328436727E-6,7.0000005507608876E-6},length=55.1378365,length_median=67.17488549999999]:67.17488600000021,(((23428[&height_95%_HPD={5.000000044219632E-6,6.000000439598807E-6},length_range={9.507236,48.205046},height_median=5.0000003852801456E-6,length_95%_HPD={9.507236,48.205046},height=5.250000313594683E-6,height_range={5.000000044219632E-6,6.000000439598807E-6},length=37.079709,length_median=45.303277]:45.30327750000009,((23429[&height_95%_HPD={5.000000044219632E-6,6.000000439598807E-6},length_range={5.127234,21.205905},height_median=5.0000003852801456E-6,length_95%_HPD={5.127234,21.205905},height=5.250000313594683E-6,height_range={5.000000044219632E-6,6.000000439598807E-6},length=16.547915500000002,length_median=19.929261500000003]:19.92926200000005,23430[&height_95%_HPD={5.000000044219632E-6,6.000000439598807E-6},length_range={5.127234,21.205905},height_median=5.0000003852801456E-6,length_95%_HPD={5.127234,21.205905},height=5.250000313594683E-6,height_range={5.000000044219632E-6,6.000000439598807E-6},length=16.547915500000002,length_median=19.929261500000003]:19.92926200000005)[&height_95%_HPD={5.127239000000031,21.205910000000358},length_range={0.182349,0.709787},height_median=19.929267000000436,length_95%_HPD={0.182349,0.709787},height=16.547920750000316,posterior=1.0,height_range={5.127239000000031,21.205910000000358},length=0.55656175,length_median=0.6670555]:0.6670555000000036,23431[&height_95%_HPD={4.000000444648322E-6,6.000000439598807E-6},length_range={5.309583,21.915692},height_median=5.0000001863281796E-6,length_95%_HPD={5.309583,21.915692},height=5.000000314225872E-6,height_range={4.000000444648322E-6,6.000000439598807E-6},length=17.104477499999998,length_median=20.596317499999998]:20.596317500000254)[&height_95%_HPD={5.309588000000019,21.915697000000364},length_range={4.197653,26.289354},height_median=20.59632250000044,length_95%_HPD={4.197653,26.289354},height=17.104482500000316,posterior=1.0,height_range={5.309588000000019,21.915697000000364},length=19.97523175,length_median=24.70696]:24.706960000000038)[&height_95%_HPD={9.507241000000022,48.20505100000037},length_range={3.963764,17.983225},height_median=45.30328250000048,length_95%_HPD={3.963764,17.983225},height=37.079714250000336,posterior=1.0,height_range={9.507241000000022,48.20505100000037},length=13.93734525,length_median=16.901196]:16.901196,(((((((23432[&height_95%_HPD={5.0000004421235644E-6,6.000000439598807E-6},length_range={4.288655,39.985106},height_median=6.000000212225132E-6,length_95%_HPD={4.288655,39.985106},height=5.750000326543159E-6,height_range={5.0000004421235644E-6,6.000000439598807E-6},length=29.857824,length_median=37.5787675]:37.578767000000255,((23433[&height_95%_HPD={4.000000444648322E-6,6.000000439598807E-6},length_range={2.384082,17.139293},height_median=5.0000001863281796E-6,length_95%_HPD={2.384082,17.139293},height=5.000000314225872E-6,height_range={4.000000444648322E-6,6.000000439598807E-6},length=12.9347245,length_median=16.1077615]:16.107761000000238,23434[&height_95%_HPD={4.000000444648322E-6,6.000000439598807E-6},length_range={2.384082,17.139293},height_median=5.0000001863281796E-6,length_95%_HPD={2.384082,17.139293},height=5.000000314225872E-6,height_range={4.000000444648322E-6,6.000000439598807E-6},length=12.9347245,length_median=16.1077615]:16.107761000000238)[&height_95%_HPD={2.3840870000000223,17.139299000000392},length_range={0.153624,1.163936},height_median=16.107766000000424,length_95%_HPD={0.153624,1.163936},height=12.934729500000316,posterior=1.0,height_range={2.3840870000000223,17.139299000000392},length=0.8763337500000001,length_median=1.0938875000000001]:1.0938875000000223,(23435[&height_95%_HPD={4.000000444648322E-6,6.000000439598807E-6},length_range={2.410987,17.139293},height_median=5.0000001863281796E-6,length_95%_HPD={2.410987,17.139293},height=5.000000314225872E-6,height_range={4.000000444648322E-6,6.000000439598807E-6},length=12.94145075,length_median=16.1077615]:16.107761000000238,23436[&height_95%_HPD={4.000000444648322E-6,6.000000439598807E-6},length_range={2.410987,17.139293},height_median=5.0000001863281796E-6,length_95%_HPD={2.410987,17.139293},height=5.000000314225872E-6,height_range={4.000000444648322E-6,6.000000439598807E-6},length=12.94145075,length_median=16.1077615]:16.107761000000238)[&height_95%_HPD={2.4109920000000216,17.139299000000392},length_range={0.126719,1.163936},height_median=16.107766000000424,length_95%_HPD={0.126719,1.163936},height=12.941455750000316,posterior=1.0,height_range={2.4109920000000216,17.139299000000392},length=0.8696075000000001,length_median=1.0938875000000001]:1.0938875000000223)[&height_95%_HPD={2.5377110000000016,18.303235000000427},length_range={1.75095,21.681877},height_median=17.201653500000447,length_95%_HPD={1.75095,21.681877},height=13.81106325000033,posterior=1.0,height_range={2.5377110000000016,18.303235000000427},length=16.0467665,length_median=20.3771195]:20.37711950000002)[&height_95%_HPD={4.2886609999999905,39.98511200000041},length_range={0.125795,1.733707},height_median=37.57877300000047,length_95%_HPD={0.125795,1.733707},height=29.857829750000334,posterior=1.0,height_range={4.2886609999999905,39.98511200000041},length=1.279566,length_median=1.629381]:1.629380999999995,(23437[&height_95%_HPD={4.000000444648322E-6,6.000000439598807E-6},length_range={4.035563,39.414933},height_median=5.500000128222382E-6,length_95%_HPD={4.035563,39.414933},height=5.250000285172973E-6,height_range={4.000000444648322E-6,6.000000439598807E-6},length=29.384055499999995,length_median=37.042863]:37.042862500000325,23438[&height_95%_HPD={4.000000444648322E-6,6.000000439598807E-6},length_range={4.035563,39.414933},height_median=5.500000128222382E-6,length_95%_HPD={4.035563,39.414933},height=5.250000285172973E-6,height_range={4.000000444648322E-6,6.000000439598807E-6},length=29.384055499999995,length_median=37.042863]:37.042862500000325)[&height_95%_HPD={4.035568999999953,39.41493800000035},length_range={0.378887,2.303881},height_median=37.04286800000045,length_95%_HPD={0.378887,2.303881},height=29.3840607500003,posterior=1.0,height_range={4.035568999999953,39.41493800000035},length=1.753335,length_median=2.165286]:2.165286000000009)[&height_95%_HPD={4.414455999999973,41.718819000000394},length_range={0.209287,1.755873},height_median=39.20815400000046,length_95%_HPD={0.209287,1.755873},height=31.137395750000323,posterior=1.0,height_range={4.414455999999973,41.718819000000394},length=1.31641175,length_median=1.6502435000000002]:1.6502435000000162,23439[&height_95%_HPD={4.9999999873762135E-6,7.00000043707405E-6},length_range={4.623738,43.474686},height_median=5.500000384017767E-6,length_95%_HPD={4.623738,43.474686},height=5.750000298121449E-6,height_range={4.9999999873762135E-6,7.00000043707405E-6},length=32.45380175,length_median=40.858391499999996]:40.858392000000094)[&height_95%_HPD={4.62374299999999,43.474692000000346},length_range={1.392982,3.861889},height_median=40.85839750000048,length_95%_HPD={1.392982,3.861889},height=32.45380750000032,posterior=1.0,height_range={4.62374299999999,43.474692000000346},length=2.049513,length_median=1.4715905]:1.4152055000000132,((23440[&height_95%_HPD={4.000000444648322E-6,7.0000005507608876E-6},length_range={8.329528,43.747895},height_median=5.50000024190922E-6,length_95%_HPD={8.329528,43.747895},height=5.500000369806912E-6,height_range={4.000000444648322E-6,7.0000005507608876E-6},length=33.576986250000004,length_median=41.115261000000004]:41.11526100000026,(23441[&height_95%_HPD={3.999999989900971E-6,7.0000005507608876E-6},length_range={8.246457,43.152904},height_median=5.0000003852801456E-6,length_95%_HPD={8.246457,43.152904},height=5.250000327805537E-6,height_range={3.999999989900971E-6,7.0000005507608876E-6},length=33.1278765,length_median=40.5560725]:40.55607300000011,(((23442[&height_95%_HPD={3.999999933057552E-6,8.000000434549293E-6},length_range={4.703949,25.598335},height_median=5.0000003852801456E-6,length_95%_HPD={4.703949,25.598335},height=5.500000284541784E-6,height_range={3.999999933057552E-6,8.000000434549293E-6},length=19.6044675,length_median=24.057793]:24.057794000000058,23443[&height_95%_HPD={3.999999933057552E-6,8.000000434549293E-6},length_range={4.703949,25.598335},height_median=5.0000003852801456E-6,length_95%_HPD={4.703949,25.598335},height=5.500000284541784E-6,height_range={3.999999933057552E-6,8.000000434549293E-6},length=19.6044675,length_median=24.057793]:24.057794000000058)[&height_95%_HPD={4.703952999999956,25.598341000000346},length_range={0.286755,1.119862},height_median=24.057799000000443,length_95%_HPD={0.286755,1.119862},height=19.604473000000297,posterior=1.0,height_range={4.703952999999956,25.598341000000346},length=0.8778934999999999,length_median=1.0524784999999999]:1.0524785000000065,23444[&height_95%_HPD={3.999999989900971E-6,8.000000434549293E-6},length_range={4.990704,26.718197},height_median=5.500000384017767E-6,length_95%_HPD={4.990704,26.718197},height=5.750000298121449E-6,height_range={3.999999989900971E-6,8.000000434549293E-6},length=20.482360749999998,length_median=25.110270999999997]:25.110272000000066)[&height_95%_HPD={4.990707999999984,26.718203000000358},length_range={1.706767,8.295011},height_median=25.11027750000045,length_95%_HPD={1.706767,8.295011},height=20.48236650000031,posterior=1.0,height_range={4.990707999999984,26.718203000000358},length=6.39837425,length_median=7.795859500000001]:7.795859500000006,23445[&height_95%_HPD={3.999999989900971E-6,8.000000434549293E-6},length_range={6.697471,35.013208},height_median=5.0000004421235644E-6,length_95%_HPD={6.697471,35.013208},height=5.500000327174348E-6,height_range={3.999999989900971E-6,8.000000434549293E-6},length=26.88073525,length_median=32.906131]:32.906132000000014)[&height_95%_HPD={6.697474999999997,35.0132140000004},length_range={1.548986,8.139696},height_median=32.906137000000456,length_95%_HPD={1.548986,8.139696},height=26.880740750000328,posterior=1.0,height_range={6.697474999999997,35.0132140000004},length=6.247141,length_median=7.649941]:7.649941000000041)[&height_95%_HPD={8.24646100000001,43.15291000000036},length_range={0.083072,0.594991},height_median=40.5560780000005,length_95%_HPD={0.083072,0.594991},height=33.12788175000034,posterior=1.0,height_range={8.24646100000001,43.15291000000036},length=0.44911,length_median=0.5591885]:0.5591885000000048)[&height_95%_HPD={8.329533000000026,43.74790100000041},length_range={0.075311,0.572677},height_median=41.1152665000005,length_95%_HPD={0.075311,0.572677},height=33.57699175000036,posterior=1.0,height_range={8.329533000000026,43.74790100000041},length=0.43110599999999993,length_median=0.538218]:0.5382180000000005,(23446[&height_95%_HPD={4.0000005583351594E-6,7.00000043707405E-6},length_range={8.218291,43.57197},height_median=5.50000021348751E-6,length_95%_HPD={8.218291,43.57197},height=5.5000003555960575E-6,height_range={4.0000005583351594E-6,7.00000043707405E-6},length=33.422543999999995,length_median=40.9499575]:40.949957500000295,((23447[&height_95%_HPD={4.000000444648322E-6,7.0000005507608876E-6},length_range={2.662811,17.107623},height_median=5.50000024190922E-6,length_95%_HPD={2.662811,17.107623},height=5.500000369806912E-6,height_range={4.000000444648322E-6,7.0000005507608876E-6},length=12.981699,length_median=16.078181]:16.078181000000285,(23448[&height_95%_HPD={4.00000004674439E-6,6.000000553285645E-6},length_range={1.83428,11.096524},height_median=5.000000498966983E-6,length_95%_HPD={1.83428,11.096524},height=5.000000399491E-6,height_range={4.00000004674439E-6,6.000000553285645E-6},length=8.447158,length_median=10.428914]:10.42891400000002,23449[&height_95%_HPD={4.00000004674439E-6,6.000000553285645E-6},length_range={1.83428,11.096524},height_median=5.000000498966983E-6,length_95%_HPD={1.83428,11.096524},height=5.000000399491E-6,height_range={4.00000004674439E-6,6.000000553285645E-6},length=8.447158,length_median=10.428914]:10.42891400000002)[&height_95%_HPD={1.8342840000000251,11.096530000000485},length_range={0.828532,6.011099},height_median=10.42891900000052,length_95%_HPD={0.828532,6.011099},height=8.447163000000387,posterior=1.0,height_range={1.8342840000000251,11.096530000000485},length=4.5345415000000004,length_median=5.6492675000000006]:5.649267500000008)[&height_95%_HPD={2.6628160000000207,17.10762900000043},length_range={1.319257,6.563665},height_median=16.078186500000527,length_95%_HPD={1.319257,6.563665},height=12.981704500000376,posterior=1.0,height_range={2.6628160000000207,17.10762900000043},length=5.055002,length_median=6.168543]:6.168543,(23450[&height_95%_HPD={4.00000004674439E-6,7.0000005507608876E-6},length_range={3.769326,22.838738},height_median=5.000000498966983E-6,length_95%_HPD={3.769326,22.838738},height=5.250000398859811E-6,height_range={4.00000004674439E-6,7.0000005507608876E-6},length=17.384131250000003,length_median=21.4642305]:21.46423100000004,23451[&height_95%_HPD={4.00000004674439E-6,7.0000005507608876E-6},length_range={3.769326,22.838738},height_median=5.000000498966983E-6,length_95%_HPD={3.769326,22.838738},height=5.250000398859811E-6,height_range={4.00000004674439E-6,7.0000005507608876E-6},length=17.384131250000003,length_median=21.4642305]:21.46423100000004)[&height_95%_HPD={3.769330000000025,22.838744000000474},length_range={0.212743,0.83255},height_median=21.46423600000054,length_95%_HPD={0.212743,0.83255},height=17.384136500000395,posterior=1.0,height_range={3.769330000000025,22.838744000000474},length=0.65257,length_median=0.7824935]:0.7824934999999869)[&height_95%_HPD={3.982073000000014,23.671294000000444},length_range={4.236223,19.900682},height_median=22.246729500000527,length_95%_HPD={4.236223,19.900682},height=18.036706500000378,posterior=1.0,height_range={3.982073000000014,23.671294000000444},length=15.385843,length_median=18.7032335]:18.703233499999982)[&height_95%_HPD={8.21829600000001,43.571976000000404},length_range={0.186548,0.748602},height_median=40.94996300000051,length_95%_HPD={0.186548,0.748602},height=33.42254950000036,posterior=1.0,height_range={8.21829600000001,43.571976000000404},length=0.58554825,length_median=0.7035215]:0.7035214999999937)[&height_95%_HPD={8.404844000000026,44.32057800000041},length_range={0.080788,0.659866},height_median=41.6534845000005,length_95%_HPD={0.080788,0.659866},height=34.00809775000036,posterior=1.0,height_range={8.404844000000026,44.32057800000041},length=0.49522275000000004,length_median=0.6201185]:0.6201184999999896)[&height_95%_HPD={8.48563200000001,44.980444000000375},length_range={0.087347,0.726111},height_median=42.27360300000049,length_95%_HPD={0.087347,0.726111},height=34.50332050000034,posterior=1.0,height_range={8.48563200000001,44.980444000000375},length=0.5445509999999999,length_median=0.6823729999999999]:0.6823729999999841,(((23452[&height_95%_HPD={4.0000005583351594E-6,7.00000043707405E-6},length_range={0.187903,0.844193},height_median=6.500000154119334E-6,length_95%_HPD={0.187903,0.844193},height=6.000000325911969E-6,height_range={4.0000005583351594E-6,7.00000043707405E-6},length=0.65471175,length_median=0.7933755]:0.7933745000003114,23453[&height_95%_HPD={4.0000005583351594E-6,7.00000043707405E-6},length_range={0.187903,0.844193},height_median=6.500000154119334E-6,length_95%_HPD={0.187903,0.844193},height=6.000000325911969E-6,height_range={4.0000005583351594E-6,7.00000043707405E-6},length=0.65471175,length_median=0.7933755]:0.7933745000003114)[&height_95%_HPD={0.18790899999999056,0.8442000000003418},length_range={1.111132,8.404574},height_median=0.7933810000004655,length_95%_HPD={1.111132,8.404574},height=0.6547177500003158,posterior=1.0,height_range={0.18790899999999056,0.8442000000003418},length=6.3282775,length_median=7.898702]:7.898702000000014,(23454[&height_95%_HPD={4.0000005583351594E-6,7.000000323387212E-6},length_range={1.081148,8.282288},height_median=5.5000001566440915E-6,length_95%_HPD={1.081148,8.282288},height=5.500000298752639E-6,height_range={4.0000005583351594E-6,7.000000323387212E-6},length=6.232744499999999,length_median=7.783771]:7.783771000000286,(((23455[&height_95%_HPD={4.999999930532795E-6,7.00000043707405E-6},length_range={0.297739,2.795717},height_median=5.500000440861186E-6,length_95%_HPD={0.297739,2.795717},height=5.750000312332304E-6,height_range={4.999999930532795E-6,7.00000043707405E-6},length=2.08708,length_median=2.6274319999999998]:2.6274325000000545,(23456[&height_95%_HPD={4.999999930532795E-6,7.00000043707405E-6},length_range={0.160797,1.362575},height_median=5.500000440861186E-6,length_95%_HPD={0.160797,1.362575},height=5.750000312332304E-6,height_range={4.999999930532795E-6,7.00000043707405E-6},length=1.0211302500000001,length_median=1.2805745000000002]:1.2805750000000558,23457[&height_95%_HPD={4.999999930532795E-6,7.00000043707405E-6},length_range={0.160797,1.362575},height_median=5.500000440861186E-6,length_95%_HPD={0.160797,1.362575},height=5.750000312332304E-6,height_range={4.999999930532795E-6,7.00000043707405E-6},length=1.0211302500000001,length_median=1.2805745000000002]:1.2805750000000558)[&height_95%_HPD={0.16080199999993283,1.3625810000003185},length_range={0.136942,1.433142},height_median=1.2805805000004966,length_95%_HPD={0.136942,1.433142},height=1.0211360000003111,posterior=1.0,height_range={0.16080199999993283,1.3625810000003185},length=1.0659497500000001,length_median=1.3468575]:1.3468574999999987)[&height_95%_HPD={0.2977439999999092,2.7957230000002937},length_range={0.172269,1.835461},height_median=2.6274380000004953,length_95%_HPD={0.172269,1.835461},height=2.0870857500002984,posterior=1.0,height_range={0.2977439999999092,2.7957230000002937},length=1.3644129999999999,length_median=1.724961]:1.7249610000000075,(23458[&height_95%_HPD={4.999999930532795E-6,7.00000043707405E-6},length_range={0.249524,2.375028},height_median=6.000000382755388E-6,length_95%_HPD={0.249524,2.375028},height=6.000000283279405E-6,height_range={4.999999930532795E-6,7.00000043707405E-6},length=1.772158,length_median=2.23204]:2.2320400000000973,23459[&height_95%_HPD={4.999999930532795E-6,7.00000043707405E-6},length_range={0.249524,2.375028},height_median=6.000000382755388E-6,length_95%_HPD={0.249524,2.375028},height=6.000000283279405E-6,height_range={4.999999930532795E-6,7.00000043707405E-6},length=1.772158,length_median=2.23204]:2.2320400000000973)[&height_95%_HPD={0.2495289999999386,2.3750350000002527},length_range={0.220484,2.256149},height_median=2.23204600000048,length_95%_HPD={0.220484,2.256149},height=1.7721640000002878,posterior=1.0,height_range={0.2495289999999386,2.3750350000002527},length=1.67933475,length_median=2.120353]:2.120353000000023)[&height_95%_HPD={0.4700129999999376,4.631184000000303},length_range={0.17457,1.894508},height_median=4.352399000000503,length_95%_HPD={0.17457,1.894508},height=3.4514987500003116,posterior=1.0,height_range={0.4700129999999376,4.631184000000303},length=1.40750725,length_median=1.7804755]:1.780475499999966,23460[&height_95%_HPD={4.0000005583351594E-6,7.00000043707405E-6},length_range={0.644578,6.525685},height_median=6.000000126960003E-6,length_95%_HPD={0.644578,6.525685},height=5.750000312332304E-6,height_range={4.0000005583351594E-6,7.00000043707405E-6},length=4.859000249999999,length_median=6.1328689999999995]:6.132868500000342)[&height_95%_HPD={0.6445829999999546,6.5256920000002765},length_range={0.43657,1.756602},height_median=6.132874500000469,length_95%_HPD={0.43657,1.756602},height=4.859006000000292,posterior=1.0,height_range={0.6445829999999546,6.5256920000002765},length=1.3737439999999999,length_median=1.6509019999999999]:1.6509019999999737)[&height_95%_HPD={1.081152999999972,8.28229400000032},length_range={0.217888,0.96648},height_median=7.783776500000442,length_95%_HPD={0.217888,0.96648},height=6.232750000000294,posterior=1.0,height_range={1.081152999999972,8.28229400000032},length=0.75024525,length_median=0.9083065]:0.9083065000000374)[&height_95%_HPD={1.2990409999999883,9.248774000000367},length_range={5.822216,29.863295},height_median=8.69208300000048,length_95%_HPD={5.822216,29.863295},height=6.982995250000329,posterior=1.0,height_range={1.2990409999999883,9.248774000000367},length=22.95446425,length_median=28.066173]:28.066172999999992,((23461[&height_95%_HPD={4.000000444648322E-6,7.00000043707405E-6},length_range={2.31071,10.484781},height_median=6.000000240646841E-6,length_95%_HPD={2.31071,10.484781},height=5.7500003407540135E-6,height_range={4.000000444648322E-6,7.00000043707405E-6},length=8.12577475,length_median=9.853804]:9.853803500000225,23462[&height_95%_HPD={4.000000444648322E-6,7.00000043707405E-6},length_range={2.31071,10.484781},height_median=6.000000240646841E-6,length_95%_HPD={2.31071,10.484781},height=5.7500003407540135E-6,height_range={4.000000444648322E-6,7.00000043707405E-6},length=8.12577475,length_median=9.853804]:9.853803500000225)[&height_95%_HPD={2.3107160000000135,10.484787000000438},length_range={4.546136,27.759244},height_median=9.853809500000466,length_95%_HPD={4.546136,27.759244},height=8.125780500000346,posterior=1.0,height_range={2.3107160000000135,10.484787000000438},length=21.12067025,length_median=26.0886505]:26.0886505,23463[&height_95%_HPD={4.000000444648322E-6,7.00000043707405E-6},length_range={6.856846,38.244025},height_median=6.000000212225132E-6,length_95%_HPD={6.856846,38.244025},height=5.750000326543159E-6,height_range={4.000000444648322E-6,7.00000043707405E-6},length=29.246444999999998,length_median=35.9424545]:35.942454000000254)[&height_95%_HPD={6.8568520000000035,38.244031000000405},length_range={0.264405,0.868038},height_median=35.942460000000466,length_95%_HPD={0.264405,0.868038},height=29.246450750000335,posterior=1.0,height_range={6.8568520000000035,38.244031000000405},length=0.69100875,length_median=0.815796]:0.815796000000006)[&height_95%_HPD={7.121257000000014,39.11206900000036},length_range={1.451722,6.594486},height_median=36.75825600000047,length_95%_HPD={1.451722,6.594486},height=29.93745950000033,posterior=1.0,height_range={7.121257000000014,39.11206900000036},length=5.110412,length_median=6.19772]:6.197720000000004)[&height_95%_HPD={8.572979000000032,45.70655500000032},length_range={0.772432,5.430617},height_median=42.955976000000476,length_95%_HPD={0.772432,5.430617},height=35.047871500000326,posterior=1.0,height_range={8.572979000000032,45.70655500000032},length=4.1025525,length_median=5.1035805]:5.1035804999999925,(23464[&height_95%_HPD={4.9999999873762135E-6,6.000000439598807E-6},length_range={7.266763,50.077986},height_median=5.500000384017767E-6,length_95%_HPD={7.266763,50.077986},height=5.500000298752639E-6,height_range={4.9999999873762135E-6,6.000000439598807E-6},length=37.86820775,length_median=47.064041]:47.06404100000009,((23465[&height_95%_HPD={4.0000005583351594E-6,6.000000553285645E-6},length_range={5.319686,36.575807},height_median=6.000000183803422E-6,length_95%_HPD={5.319686,36.575807},height=5.500000369806912E-6,height_range={4.0000005583351594E-6,6.000000553285645E-6},length=27.661060000000003,length_median=34.374373500000004]:34.374372500000334,23466[&height_95%_HPD={4.0000005583351594E-6,6.000000553285645E-6},length_range={5.319686,36.575807},height_median=6.000000183803422E-6,length_95%_HPD={5.319686,36.575807},height=5.500000369806912E-6,height_range={4.0000005583351594E-6,6.000000553285645E-6},length=27.661060000000003,length_median=34.374373500000004]:34.374372500000334)[&height_95%_HPD={5.319692000000032,36.57581300000038},length_range={1.529698,12.236852},height_median=34.37437850000052,length_95%_HPD={1.529698,12.236852},height=27.661065500000362,posterior=1.0,height_range={5.319692000000032,36.57581300000038},length=9.19186125,length_median=11.5004475]:11.500447499999979,(23467[&height_95%_HPD={5.000000044219632E-6,6.000000553285645E-6},length_range={6.497768,47.164363},height_median=5.0000004421235644E-6,length_95%_HPD={6.497768,47.164363},height=5.2500003704381015E-6,height_range={5.000000044219632E-6,6.000000553285645E-6},length=35.5783785,length_median=44.3256915]:44.32569200000006,(23468[&height_95%_HPD={5.000000044219632E-6,6.000000553285645E-6},length_range={4.259388,31.311127},height_median=5.500000384017767E-6,length_95%_HPD={4.259388,31.311127},height=5.500000341385203E-6,height_range={5.000000044219632E-6,6.000000553285645E-6},length=23.60588625,length_median=29.426515000000002]:29.426515000000137,23469[&height_95%_HPD={5.000000044219632E-6,6.000000553285645E-6},length_range={4.259388,31.311127},height_median=5.500000384017767E-6,length_95%_HPD={4.259388,31.311127},height=5.500000341385203E-6,height_range={5.000000044219632E-6,6.000000553285645E-6},length=23.60588625,length_median=29.426515000000002]:29.426515000000137)[&height_95%_HPD={4.2593930000000455,31.311133000000382},length_range={2.23838,15.853235},height_median=29.42652050000052,length_95%_HPD={2.23838,15.853235},height=23.605891750000367,posterior=1.0,height_range={4.2593930000000455,31.311133000000382},length=11.972491999999999,length_median=14.8991765]:14.899176499999982)[&height_95%_HPD={6.497773000000052,47.16436800000042},length_range={0.351617,1.648297},height_median=44.3256970000005,length_95%_HPD={0.351617,1.648297},height=35.57838375000037,posterior=1.0,height_range={6.497773000000052,47.16436800000042},length=1.274543,length_median=1.549129]:1.5491289999999935)[&height_95%_HPD={6.849390000000028,48.81266500000038},length_range={0.417378,1.265327},height_median=45.874826000000496,length_95%_HPD={0.417378,1.265327},height=36.85292675000035,posterior=1.0,height_range={6.849390000000028,48.81266500000038},length=1.0152865,length_median=1.1892205]:1.1892204999999763)[&height_95%_HPD={7.266768000000013,50.077992000000336},length_range={0.979877,2.078643},height_median=47.06404650000047,length_95%_HPD={0.979877,2.078643},height=37.86821325000032,posterior=1.0,height_range={7.266768000000013,50.077992000000336},length=1.28221075,length_median=1.0351615]:0.9955099999999959)[&height_95%_HPD={9.345411000000013,51.137172000000305},length_range={1.062538,5.418722},height_median=48.05955650000047,length_95%_HPD={1.062538,5.418722},height=39.150424000000314,posterior=1.0,height_range={9.345411000000013,51.137172000000305},length=4.16654125,length_median=5.0924525]:5.092452500000007,(23470[&height_95%_HPD={4.000000444648322E-6,7.0000005507608876E-6},length_range={7.841351,55.431037},height_median=5.500000185065801E-6,length_95%_HPD={7.841351,55.431037},height=5.500000341385203E-6,height_range={4.000000444648322E-6,7.0000005507608876E-6},length=41.8654835,length_median=52.094773]:52.09477300000029,23471[&height_95%_HPD={4.000000444648322E-6,7.0000005507608876E-6},length_range={7.841351,55.431037},height_median=5.500000185065801E-6,length_95%_HPD={7.841351,55.431037},height=5.500000341385203E-6,height_range={4.000000444648322E-6,7.0000005507608876E-6},length=41.8654835,length_median=52.094773]:52.09477300000029)[&height_95%_HPD={7.841356000000019,55.43104300000027},length_range={1.040631,2.566593},height_median=52.09477850000047,length_95%_HPD={1.040631,2.566593},height=41.86548900000031,posterior=1.0,height_range={7.841356000000019,55.43104300000027},length=1.4514762500000002,length_median=1.0993405]:1.0572305000000028)[&height_95%_HPD={10.40794900000003,56.55589400000031},length_range={3.063056,9.632382},height_median=53.152009000000476,length_95%_HPD={3.063056,9.632382},height=43.31696525000032,posterior=1.0,height_range={10.40794900000003,56.55589400000031},length=7.70009425,length_median=9.0524695]:9.0524695)[&height_95%_HPD={13.471005000000048,66.18827600000031},length_range={0.143999,0.521324},height_median=62.20447850000048,length_95%_HPD={0.143999,0.521324},height=51.01705950000033,posterior=1.0,height_range={13.471005000000048,66.18827600000031},length=0.41129099999999996,length_median=0.4899205]:0.48992050000001086,(((((23472[&height_95%_HPD={4.000000444648322E-6,7.0000005507608876E-6},length_range={2.788397,27.229693},height_median=6.000000212225132E-6,length_95%_HPD={2.788397,27.229693},height=5.750000354964868E-6,height_range={4.000000444648322E-6,7.0000005507608876E-6},length=20.29980575,length_median=25.5905665]:25.590566000000308,23473[&height_95%_HPD={4.000000444648322E-6,7.0000005507608876E-6},length_range={2.788397,27.229693},height_median=6.000000212225132E-6,length_95%_HPD={2.788397,27.229693},height=5.750000354964868E-6,height_range={4.000000444648322E-6,7.0000005507608876E-6},length=20.29980575,length_median=25.5905665]:25.590566000000308)[&height_95%_HPD={2.7884030000000735,27.229699000000323},length_range={1.411862,14.539899},height_median=25.59057200000052,length_95%_HPD={1.411862,14.539899},height=20.29981150000036,posterior=1.0,height_range={2.7884030000000735,27.229699000000323},length=10.820214499999999,length_median=13.664548499999999]:13.664548499999967,(((23474[&height_95%_HPD={3.000000447173079E-6,6.000000553285645E-6},length_range={1.810155,21.436739},height_median=5.50000021348751E-6,length_95%_HPD={1.810155,21.436739},height=5.000000356858436E-6,height_range={3.000000447173079E-6,6.000000553285645E-6},length=15.88515025,length_median=20.1468535]:20.14685250000028,23475[&height_95%_HPD={3.000000447173079E-6,6.000000553285645E-6},length_range={1.810155,21.436739},height_median=5.50000021348751E-6,length_95%_HPD={1.810155,21.436739},height=5.000000356858436E-6,height_range={3.000000447173079E-6,6.000000553285645E-6},length=15.88515025,length_median=20.1468535]:20.14685250000028)[&height_95%_HPD={1.81016000000011,21.436745000000315},length_range={0.157449,2.196116},height_median=20.146858000000492,length_95%_HPD={0.157449,2.196116},height=15.885155250000352,posterior=1.0,height_range={1.81016000000011,21.436745000000315},length=1.62035025,length_median=2.063918]:2.063918000000001,(23476[&height_95%_HPD={3.000000447173079E-6,7.000000323387212E-6},length_range={0.516428,18.765852},height_median=5.500000327174348E-6,length_95%_HPD={0.516428,18.765852},height=5.250000356227247E-6,height_range={3.000000447173079E-6,7.000000323387212E-6},length=13.6393455,length_median=17.637551000000002]:17.637550000000147,(23477[&height_95%_HPD={3.0000003334862413E-6,7.0000005507608876E-6},length_range={0.308482,12.000867},height_median=6.000000212225132E-6,length_95%_HPD={0.308482,12.000867},height=5.500000327174348E-6,height_range={3.0000003334862413E-6,7.0000005507608876E-6},length=8.717727749999998,length_median=11.280781]:11.28078000000022,(23478[&height_95%_HPD={3.0000003334862413E-6,7.0000005507608876E-6},length_range={0.166831,5.926466},height_median=6.000000212225132E-6,length_95%_HPD={0.166831,5.926466},height=5.500000327174348E-6,height_range={3.0000003334862413E-6,7.0000005507608876E-6},length=4.308928749999999,length_median=5.571209]:5.57120800000024,23479[&height_95%_HPD={3.0000003334862413E-6,7.0000005507608876E-6},length_range={0.166831,5.926466},height_median=6.000000212225132E-6,length_95%_HPD={0.166831,5.926466},height=5.500000327174348E-6,height_range={3.0000003334862413E-6,7.0000005507608876E-6},length=4.308928749999999,length_median=5.571209]:5.57120800000024)[&height_95%_HPD={0.166836000000103,5.926473000000328},length_range={0.141651,6.074401},height_median=5.571214000000452,length_95%_HPD={0.141651,6.074401},height=4.308934250000334,posterior=1.0,height_range={0.166836000000103,5.926473000000328},length=4.408798999999999,length_median=5.709572]:5.70957199999998)[&height_95%_HPD={0.3084870000001274,12.000874000000294},length_range={0.207946,6.764985},height_median=11.280786000000433,length_95%_HPD={0.207946,6.764985},height=8.717733250000322,posterior=1.0,height_range={0.3084870000001274,12.000874000000294},length=4.9216175,length_median=6.3567695]:6.356769500000041)[&height_95%_HPD={0.51643300000012,18.76585900000032},length_range={1.451176,4.867002},height_median=17.637555500000474,length_95%_HPD={1.451176,4.867002},height=13.639350750000347,posterior=1.0,height_range={0.51643300000012,18.76585900000032},length=3.8661547499999998,length_median=4.5732205]:4.573220500000019)[&height_95%_HPD={1.9676090000000954,23.632861000000275},length_range={0.285984,2.321639},height_median=22.210776000000493,length_95%_HPD={0.285984,2.321639},height=17.50550550000034,posterior=1.0,height_range={1.9676090000000954,23.632861000000275},length=1.7427884999999999,length_median=2.1817655]:2.181765499999983,23480[&height_95%_HPD={4.000000444648322E-6,6.000000553285645E-6},length_range={2.253588,25.954494},height_median=5.50000021348751E-6,length_95%_HPD={2.253588,25.954494},height=5.250000356227247E-6,height_range={4.000000444648322E-6,6.000000553285645E-6},length=19.248288749999997,length_median=24.3925365]:24.392536000000263)[&height_95%_HPD={2.2535930000000803,25.95450000000028},length_range={1.946672,15.815098},height_median=24.392541500000476,length_95%_HPD={1.946672,15.815098},height=19.248294000000328,posterior=1.0,height_range={2.2535930000000803,25.95450000000028},length=11.871732,length_median=14.862579]:14.86257900000001)[&height_95%_HPD={4.2002650000000585,41.769598000000315},length_range={0.144234,1.496755},height_median=39.25512050000049,length_95%_HPD={0.144234,1.496755},height=31.120026000000337,posterior=1.0,height_range={4.2002650000000585,41.769598000000315},length=1.1135587500000002,length_median=1.4066230000000002]:1.4066229999999962,(23481[&height_95%_HPD={4.000000330961484E-6,7.0000005507608876E-6},length_range={2.366662,40.095044},height_median=5.500000185065801E-6,length_95%_HPD={2.366662,40.095044},height=5.500000312963493E-6,height_range={4.000000330961484E-6,7.0000005507608876E-6},length=29.456071250000004,length_median=37.681289500000005]:37.681289500000275,(23482[&height_95%_HPD={4.000000444648322E-6,8.00000054823613E-6},length_range={2.155105,36.136055},height_median=5.50000024190922E-6,length_95%_HPD={2.155105,36.136055},height=5.750000369175723E-6,height_range={4.000000444648322E-6,8.00000054823613E-6},length=26.553086500000003,length_median=33.960593]:33.96059350000024,(23483[&height_95%_HPD={4.000000330961484E-6,8.00000054823613E-6},length_range={2.058384,33.494586},height_median=5.000000243171598E-6,length_95%_HPD={2.058384,33.494586},height=5.500000341385203E-6,height_range={4.000000330961484E-6,8.00000054823613E-6},length=24.6273125,length_median=31.47814]:31.47814100000025,23484[&height_95%_HPD={4.000000330961484E-6,8.00000054823613E-6},length_range={2.058384,33.494586},height_median=5.000000243171598E-6,length_95%_HPD={2.058384,33.494586},height=5.500000341385203E-6,height_range={4.000000330961484E-6,8.00000054823613E-6},length=24.6273125,length_median=31.47814]:31.47814100000025)[&height_95%_HPD={2.0583900000000313,33.49459000000036},length_range={0.096721,2.64147},height_median=31.478146000000493,length_95%_HPD={0.096721,2.64147},height=24.627318000000344,posterior=1.0,height_range={2.0583900000000313,33.49459000000036},length=1.92577425,length_median=2.482453]:2.4824529999999925)[&height_95%_HPD={2.1551110000000335,36.136060000000384},length_range={0.211557,3.958989},height_median=33.960599000000485,length_95%_HPD={0.211557,3.958989},height=26.553092250000347,posterior=1.0,height_range={2.1551110000000335,36.136060000000384},length=2.9029844999999996,length_median=3.7206960000000002]:3.7206959999999754)[&height_95%_HPD={2.366668000000061,40.09504900000036},length_range={1.977831,3.171304},height_median=37.68129500000046,length_95%_HPD={1.977831,3.171304},height=29.456076750000335,posterior=1.0,height_range={2.366668000000061,40.09504900000036},length=2.7775079999999996,length_median=2.9804484999999996]:2.9804485000000227)[&height_95%_HPD={4.344499000000042,43.26635300000032},length_range={0.349872,1.545205},height_median=40.66174350000048,length_95%_HPD={0.349872,1.545205},height=32.23358475000033,posterior=1.0,height_range={4.344499000000042,43.26635300000032},length=1.1998572500000002,length_median=1.4521760000000001]:1.4521760000000086,((23485[&height_95%_HPD={4.000000444648322E-6,8.00000054823613E-6},length_range={0.214468,2.192102},height_median=5.0000001863281796E-6,length_95%_HPD={0.214468,2.192102},height=5.500000341385203E-6,height_range={4.000000444648322E-6,8.00000054823613E-6},length=1.63170775,length_median=2.0601304999999996]:2.060131500000324,23486[&height_95%_HPD={4.000000444648322E-6,8.00000054823613E-6},length_range={0.214468,2.192102},height_median=5.0000001863281796E-6,length_95%_HPD={0.214468,2.192102},height=5.500000341385203E-6,height_range={4.000000444648322E-6,8.00000054823613E-6},length=1.63170775,length_median=2.0601304999999996]:2.060131500000324)[&height_95%_HPD={0.21447300000005498,2.1921070000003056},length_range={4.329248,41.147964},height_median=2.0601365000005103,length_95%_HPD={4.329248,41.147964},height=1.6317132500003453,posterior=1.0,height_range={0.21447300000005498,2.1921070000003056},length=30.704730500000004,length_median=38.670855]:38.67085499999999,23487[&height_95%_HPD={4.000000444648322E-6,7.0000005507608876E-6},length_range={4.543716,43.340066},height_median=5.0000001863281796E-6,length_95%_HPD={4.543716,43.340066},height=5.250000342016392E-6,height_range={4.000000444648322E-6,7.0000005507608876E-6},length=32.3364385,length_median=40.730986]:40.73098650000031)[&height_95%_HPD={4.543721000000062,43.34007100000031},length_range={0.15065,1.471487},height_median=40.7309915000005,length_95%_HPD={0.15065,1.471487},height=32.33644375000034,posterior=1.0,height_range={4.543721000000062,43.34007100000031},length=1.09699825,length_median=1.3829280000000002]:1.3829279999999926)[&height_95%_HPD={4.6943710000000465,44.81155800000033},length_range={0.22833,1.09482},height_median=42.11391950000049,length_95%_HPD={0.22833,1.09482},height=33.43344200000034,posterior=1.0,height_range={4.6943710000000465,44.81155800000033},length=0.84525275,length_median=1.0289305]:1.0289305000000013,(23488[&height_95%_HPD={4.000000444648322E-6,8.00000054823613E-6},length_range={2.96516,33.279515},height_median=5.000000243171598E-6,length_95%_HPD={2.96516,33.279515},height=5.500000369806912E-6,height_range={4.000000444648322E-6,8.00000054823613E-6},length=24.6990875,length_median=31.2758375]:31.275838500000248,(23489[&height_95%_HPD={4.000000330961484E-6,7.0000005507608876E-6},length_range={1.848315,20.821425},height_median=5.000000243171598E-6,length_95%_HPD={1.848315,20.821425},height=5.250000342016392E-6,height_range={4.000000330961484E-6,7.0000005507608876E-6},length=15.451292000000002,length_median=19.567714000000002]:19.56771450000022,((23490[&height_95%_HPD={4.000000444648322E-6,7.0000005507608876E-6},length_range={0.296697,14.42341},height_median=5.0000001863281796E-6,length_95%_HPD={0.296697,14.42341},height=5.250000342016392E-6,height_range={4.000000444648322E-6,7.0000005507608876E-6},length=10.457437,length_median=13.5548205]:13.554821000000317,23491[&height_95%_HPD={4.000000444648322E-6,7.0000005507608876E-6},length_range={0.296697,14.42341},height_median=5.0000001863281796E-6,length_95%_HPD={0.296697,14.42341},height=5.250000342016392E-6,height_range={4.000000444648322E-6,7.0000005507608876E-6},length=10.457437,length_median=13.5548205]:13.554821000000317)[&height_95%_HPD={0.2967020000000389,14.423415000000318},length_range={1.377952,4.571891},height_median=13.554826000000503,length_95%_HPD={1.377952,4.571891},height=10.45744225000034,posterior=1.0,height_range={0.2967020000000389,14.423415000000318},length=3.6358112500000006,length_median=4.2967010000000005]:4.296700999999985,(23492[&height_95%_HPD={4.000000330961484E-6,7.0000005507608876E-6},length_range={1.561542,17.339556},height_median=5.0000001863281796E-6,length_95%_HPD={1.561542,17.339556},height=5.250000313594683E-6,height_range={4.000000330961484E-6,7.0000005507608876E-6},length=12.87300925,length_median=16.2954695]:16.29547000000028,(23493[&height_95%_HPD={4.000000330961484E-6,7.0000005507608876E-6},length_range={0.270186,2.396649},height_median=5.00000015790647E-6,length_95%_HPD={0.270186,2.396649},height=5.250000299383828E-6,height_range={4.000000330961484E-6,7.0000005507608876E-6},length=1.7928629999999999,length_median=2.2523085]:2.2523090000003094,(23494[&height_95%_HPD={3.0000003334862413E-6,7.0000005507608876E-6},length_range={0.131064,1.173056},height_median=5.0000001863281796E-6,length_95%_HPD={0.131064,1.173056},height=5.000000314225872E-6,height_range={3.0000003334862413E-6,7.0000005507608876E-6},length=0.8772425,length_median=1.102425]:1.102425000000295,23495[&height_95%_HPD={3.0000003334862413E-6,7.0000005507608876E-6},length_range={0.131064,1.173056},height_median=5.0000001863281796E-6,length_95%_HPD={0.131064,1.173056},height=5.000000314225872E-6,height_range={3.0000003334862413E-6,7.0000005507608876E-6},length=0.8772425,length_median=1.102425]:1.102425000000295)[&height_95%_HPD={0.13106900000002497,1.1730610000003026},length_range={0.139122,1.223593},height_median=1.1024300000004814,length_95%_HPD={0.139122,1.223593},height=0.8772475000003226,posterior=1.0,height_range={0.13106900000002497,1.1730610000003026},length=0.9156207500000001,length_median=1.1498840000000001]:1.149883999999986)[&height_95%_HPD={0.27019100000001117,2.3966540000003533},length_range={1.291356,14.942907},height_median=2.2523140000004673,length_95%_HPD={1.291356,14.942907},height=1.7928682500003248,posterior=1.0,height_range={0.27019100000001117,2.3966540000003533},length=11.08014625,length_median=14.043161000000001]:14.043160999999998)[&height_95%_HPD={1.5615470000000187,17.339561000000344},length_range={0.113107,1.655745},height_median=16.295475000000465,length_95%_HPD={0.113107,1.655745},height=12.873014500000323,posterior=1.0,height_range={1.5615470000000187,17.339561000000344},length=1.220239,length_median=1.556052]:1.5560520000000224)[&height_95%_HPD={1.6746540000000323,18.99530600000037},length_range={0.173666,1.826124},height_median=17.851527000000488,length_95%_HPD={0.173666,1.826124},height=14.093253500000344,posterior=1.0,height_range={1.6746540000000323,18.99530600000037},length=1.35804375,length_median=1.7161925]:1.716192499999977)[&height_95%_HPD={1.848320000000058,20.82143000000042},length_range={1.116845,12.45809},height_median=19.567719500000464,length_95%_HPD={1.116845,12.45809},height=15.451297250000351,posterior=1.0,height_range={1.848320000000058,20.82143000000042},length=9.24779575,length_median=11.708124]:11.708124000000026)[&height_95%_HPD={2.96516500000007,33.27952000000039},length_range={1.957536,12.626858},height_median=31.27584350000049,length_95%_HPD={1.957536,12.626858},height=24.69909300000036,posterior=1.0,height_range={2.96516500000007,33.27952000000039},length=9.579601749999998,length_median=11.867006499999999]:11.867006500000002)[&height_95%_HPD={4.922701000000075,45.90637800000036},length_range={8.692303,20.803222},height_median=43.14285000000049,length_95%_HPD={8.692303,20.803222},height=34.278694750000355,posterior=1.0,height_range={4.922701000000075,45.90637800000036},length=17.14965575,length_median=19.551549]:19.551548999999994)[&height_95%_HPD={13.615004000000056,66.70960000000031},length_range={1.109278,4.767704},height_median=62.69439900000049,length_95%_HPD={1.109278,4.767704},height=51.428350500000334,posterior=1.0,height_range={13.615004000000056,66.70960000000031},length=3.70949175,length_median=4.4804925]:4.480492499999997)[&height_95%_HPD={14.724282000000073,71.47730400000029},length_range={3.687471,12.442258},height_median=67.17489150000048,length_95%_HPD={3.687471,12.442258},height=55.13784225000033,posterior=1.0,height_range={14.724282000000073,71.47730400000029},length=9.87873175,length_median=11.692599]:11.692599000000001,((23496[&height_95%_HPD={4.000000444648322E-6,7.00000043707405E-6},length_range={18.180991,82.61413},height_median=5.5000001566440915E-6,length_95%_HPD={18.180991,82.61413},height=5.500000298752639E-6,height_range={4.000000444648322E-6,7.00000043707405E-6},length=64.019159,length_median=77.6407575]:77.64075750000029,(((23497[&height_95%_HPD={4.000000330961484E-6,7.00000043707405E-6},length_range={9.8867,47.363583},height_median=5.500000270330929E-6,length_95%_HPD={9.8867,47.363583},height=5.500000327174348E-6,height_range={4.000000330961484E-6,7.00000043707405E-6},length=36.5687125,length_median=44.512283499999995]:44.512284000000164,(23498[&height_95%_HPD={4.000000444648322E-6,7.00000043707405E-6},length_range={8.706522,41.30859},height_median=5.50000021348751E-6,length_95%_HPD={8.706522,41.30859},height=5.500000327174348E-6,height_range={4.000000444648322E-6,7.00000043707405E-6},length=31.914688000000005,length_median=38.82182]:38.82182000000023,((23499[&height_95%_HPD={4.000000444648322E-6,7.0000005507608876E-6},length_range={5.145555,26.622764},height_median=5.50000021348751E-6,length_95%_HPD={5.145555,26.622764},height=5.5000003555960575E-6,height_range={4.000000444648322E-6,7.0000005507608876E-6},length=20.4520865,length_median=25.0200135]:25.02001350000026,23500[&height_95%_HPD={4.000000444648322E-6,7.0000005507608876E-6},length_range={5.145555,26.622764},height_median=5.50000021348751E-6,length_95%_HPD={5.145555,26.622764},height=5.5000003555960575E-6,height_range={4.000000444648322E-6,7.0000005507608876E-6},length=20.4520865,length_median=25.0200135]:25.02001350000026)[&height_95%_HPD={5.1455610000001,26.62276900000029},length_range={2.467268,9.017867},height_median=25.020019000000474,length_95%_HPD={2.467268,9.017867},height=20.452092000000334,posterior=1.0,height_range={5.1455610000001,26.62276900000029},length=7.108824750000001,length_median=8.475082]:8.475081999999986,((23501[&height_95%_HPD={4.000000330961484E-6,7.00000043707405E-6},length_range={3.455605,14.77656},height_median=6.500000154119334E-6,length_95%_HPD={3.455605,14.77656},height=6.0000002690685506E-6,height_range={4.000000330961484E-6,7.00000043707405E-6},length=11.50154575,length_median=13.887008999999999]:13.887008000000264,(23502[&height_95%_HPD={4.000000330961484E-6,7.00000043707405E-6},length_range={1.805547,8.425668},height_median=6.500000154119334E-6,length_95%_HPD={1.805547,8.425668},height=6.0000002690685506E-6,height_range={4.000000330961484E-6,7.00000043707405E-6},length=6.5169545,length_median=7.9183015]:7.918300500000214,23503[&height_95%_HPD={4.000000330961484E-6,7.00000043707405E-6},length_range={1.805547,8.425668},height_median=6.500000154119334E-6,length_95%_HPD={1.805547,8.425668},height=6.0000002690685506E-6,height_range={4.000000330961484E-6,7.00000043707405E-6},length=6.5169545,length_median=7.9183015]:7.918300500000214)[&height_95%_HPD={1.805554000000086,8.425674000000186},length_range={1.650058,6.350892},height_median=7.918307000000368,length_95%_HPD={1.650058,6.350892},height=6.516960500000252,posterior=1.0,height_range={1.805554000000086,8.425674000000186},length=4.98459125,length_median=5.9687075]:5.9687075000000505)[&height_95%_HPD={3.4556120000000874,14.77656600000023},length_range={0.864371,4.273484},height_median=13.887014500000419,length_95%_HPD={0.864371,4.273484},height=11.501551750000289,posterior=1.0,height_range={3.4556120000000874,14.77656600000023},length=3.29255725,length_median=4.016187]:4.016187000000031,23504[&height_95%_HPD={4.000000444648322E-6,7.0000005507608876E-6},length_range={4.319977,19.050045},height_median=5.50000021348751E-6,length_95%_HPD={4.319977,19.050045},height=5.5000003555960575E-6,height_range={4.000000444648322E-6,7.0000005507608876E-6},length=14.7941035,length_median=17.903196]:17.903196000000236)[&height_95%_HPD={4.319983000000093,19.050050000000283},length_range={3.292846,16.590586},height_median=17.90320150000045,length_95%_HPD={3.292846,16.590586},height=14.794109000000319,posterior=1.0,height_range={4.319983000000093,19.050050000000283},length=12.766807749999998,length_median=15.5918995]:15.591899500000011)[&height_95%_HPD={7.61282900000009,35.64063600000031},length_range={1.093699,5.667959},height_median=33.49510100000046,length_95%_HPD={1.093699,5.667959},height=27.56091675000033,posterior=1.0,height_range={7.61282900000009,35.64063600000031},length=4.35377675,length_median=5.3267245]:5.326724499999983)[&height_95%_HPD={8.706528000000105,41.30859500000031},length_range={1.180178,6.054992},height_median=38.82182550000044,length_95%_HPD={1.180178,6.054992},height=31.914693500000325,posterior=1.0,height_range={8.706528000000105,41.30859500000031},length=4.654024500000001,length_median=5.690464]:5.6904639999999915)[&height_95%_HPD={9.886706000000117,47.36358700000028},length_range={3.782336,12.228492},height_median=44.512289500000435,length_95%_HPD={3.782336,12.228492},height=36.56871800000032,posterior=1.0,height_range={9.886706000000117,47.36358700000028},length=9.748944,length_median=11.492474]:11.492474000000016,((23505[&height_95%_HPD={3.0000002197994036E-6,8.00000054823613E-6},length_range={10.494969,46.594818},height_median=5.50000024190922E-6,length_95%_HPD={10.494969,46.594818},height=5.500000312963493E-6,height_range={3.0000002197994036E-6,8.00000054823613E-6},length=36.16734875,length_median=43.789804000000004]:43.78980500000023,23506[&height_95%_HPD={3.0000002197994036E-6,8.00000054823613E-6},length_range={10.494969,46.594818},height_median=5.50000024190922E-6,length_95%_HPD={10.494969,46.594818},height=5.500000312963493E-6,height_range={3.0000002197994036E-6,8.00000054823613E-6},length=36.16734875,length_median=43.789804000000004]:43.78980500000023)[&height_95%_HPD={10.494975000000068,46.59482100000025},length_range={1.37058,6.42013},height_median=43.78981050000047,length_95%_HPD={1.37058,6.42013},height=36.167354250000315,posterior=1.0,height_range={10.494975000000068,46.59482100000025},length=4.96451725,length_median=6.0336795]:6.033679499999977,(23507[&height_95%_HPD={3.0000002197994036E-6,7.00000043707405E-6},length_range={8.673179,42.704065},height_median=5.500000270330929E-6,length_95%_HPD={8.673179,42.704065},height=5.250000299383828E-6,height_range={3.0000002197994036E-6,7.00000043707405E-6},length=32.9109445,length_median=40.133267000000004]:40.13326750000019,23508[&height_95%_HPD={3.0000002197994036E-6,7.00000043707405E-6},length_range={8.673179,42.704065},height_median=5.500000270330929E-6,length_95%_HPD={8.673179,42.704065},height=5.250000299383828E-6,height_range={3.0000002197994036E-6,7.00000043707405E-6},length=32.9109445,length_median=40.133267000000004]:40.13326750000019)[&height_95%_HPD={8.673185000000103,42.704068000000234},length_range={3.19237,10.310883},height_median=40.13327300000046,length_95%_HPD={3.19237,10.310883},height=32.91094975000031,posterior=1.0,height_range={8.673185000000103,42.704068000000234},length=8.22092175,length_median=9.690217]:9.69021699999999)[&height_95%_HPD={11.865555000000086,53.014951000000224},length_range={1.803487,6.577128},height_median=49.82349000000045,length_95%_HPD={1.803487,6.577128},height=41.1318715000003,posterior=1.0,height_range={11.865555000000086,53.014951000000224},length=5.1857905,length_median=6.1812735]:6.181273500000003)[&height_95%_HPD={13.669042000000104,59.59207900000024},length_range={0.204819,0.607837},height_median=56.00476350000045,length_95%_HPD={0.204819,0.607837},height=46.31766200000031,posterior=1.0,height_range={13.669042000000104,59.59207900000024},length=0.48878774999999997,length_median=0.5712474999999999]:0.5712474999999984,(((23509[&height_95%_HPD={4.000000330961484E-6,7.00000043707405E-6},length_range={5.682564,23.737983},height_median=5.500000270330929E-6,length_95%_HPD={5.682564,23.737983},height=5.500000327174348E-6,height_range={4.000000330961484E-6,7.00000043707405E-6},length=18.50963675,length_median=22.308999999999997]:22.309000500000195,23510[&height_95%_HPD={4.000000330961484E-6,7.00000043707405E-6},length_range={5.682564,23.737983},height_median=5.500000270330929E-6,length_95%_HPD={5.682564,23.737983},height=5.500000327174348E-6,height_range={4.000000330961484E-6,7.00000043707405E-6},length=18.50963675,length_median=22.308999999999997]:22.309000500000195)[&height_95%_HPD={5.682570000000112,23.737987000000317},length_range={0.219675,0.635941},height_median=22.309006000000466,length_95%_HPD={0.219675,0.635941},height=18.50964225000034,posterior=1.0,height_range={5.682570000000112,23.737987000000317},length=0.51273325,length_median=0.5976585]:0.5976584999999659,23511[&height_95%_HPD={4.000000330961484E-6,7.00000043707405E-6},length_range={5.902239,24.373924},height_median=5.000000271593308E-6,length_95%_HPD={5.902239,24.373924},height=5.250000327805537E-6,height_range={4.000000330961484E-6,7.00000043707405E-6},length=19.022370249999998,length_median=22.906658999999998]:22.90665950000016)[&height_95%_HPD={5.902245000000107,24.37392800000032},length_range={7.022812,31.040393},height_median=22.90666450000043,length_95%_HPD={7.022812,31.040393},height=19.022375500000322,posterior=1.0,height_range={5.902245000000107,24.37392800000032},length=24.101717250000004,length_median=29.171832000000002]:29.171832000000023,(((23512[&height_95%_HPD={4.000000444648322E-6,7.00000043707405E-6},length_range={10.76504,47.027034},height_median=5.50000021348751E-6,length_95%_HPD={10.76504,47.027034},height=5.500000327174348E-6,height_range={4.000000444648322E-6,7.00000043707405E-6},length=36.546051250000005,length_median=44.1960655]:44.1960655000002,((((23513[&height_95%_HPD={4.000000444648322E-6,7.00000043707405E-6},length_range={0.412935,7.778525},height_median=6.5000002393844625E-6,length_95%_HPD={0.412935,7.778525},height=6.000000340122824E-6,height_range={4.000000444648322E-6,7.00000043707405E-6},length=5.7028665,length_median=7.310003]:7.310002000000196,23514[&height_95%_HPD={4.000000444648322E-6,7.00000043707405E-6},length_range={0.412935,7.778525},height_median=6.5000002393844625E-6,length_95%_HPD={0.412935,7.778525},height=6.000000340122824E-6,height_range={4.000000444648322E-6,7.00000043707405E-6},length=5.7028665,length_median=7.310003]:7.310002000000196)[&height_95%_HPD={0.41294200000004366,7.778531000000385},length_range={1.497107,2.351772},height_median=7.310008500000436,length_95%_HPD={1.497107,2.351772},height=5.702872500000325,posterior=1.0,height_range={0.41294200000004366,7.778531000000385},length=2.06735825,length_median=2.210277]:2.210277000000019,(23515[&height_95%_HPD={4.000000444648322E-6,7.000000096013537E-6},length_range={1.818945,9.433982},height_median=5.500000384017767E-6,length_95%_HPD={1.818945,9.433982},height=5.500000327174348E-6,height_range={4.000000444648322E-6,7.000000096013537E-6},length=7.24618875,length_median=8.865914]:8.865913500000033,23516[&height_95%_HPD={4.000000444648322E-6,7.000000096013537E-6},length_range={1.818945,9.433982},height_median=5.500000384017767E-6,length_95%_HPD={1.818945,9.433982},height=5.500000327174348E-6,height_range={4.000000444648322E-6,7.000000096013537E-6},length=7.24618875,length_median=8.865914]:8.865913500000033)[&height_95%_HPD={1.8189520000000812,9.433987000000343},length_range={0.091097,0.696316},height_median=8.865919000000417,length_95%_HPD={0.091097,0.696316},height=7.246194250000315,posterior=1.0,height_range={1.8189520000000812,9.433987000000343},length=0.5240365,length_median=0.6543665]:0.6543665000000374)[&height_95%_HPD={1.9100490000000718,10.130303000000367},length_range={0.141968,0.931479},height_median=9.520285500000455,length_95%_HPD={0.141968,0.931479},height=7.770230750000337,posterior=1.0,height_range={1.9100490000000718,10.130303000000367},length=0.7060394999999999,length_median=0.8753555]:0.8753555000000119,23517[&height_95%_HPD={5.000000328436727E-6,7.00000043707405E-6},length_range={2.05201,11.061777},height_median=6.0000002690685506E-6,length_95%_HPD={2.05201,11.061777},height=6.000000325911969E-6,height_range={5.000000328436727E-6,7.00000043707405E-6},length=8.47626425,length_median=10.395635]:10.395635000000198)[&height_95%_HPD={2.0520170000000917,11.061782000000335},length_range={1.446226,7.872207},height_median=10.395641000000467,length_95%_HPD={1.446226,7.872207},height=8.47627025000034,posterior=1.0,height_range={2.0520170000000917,11.061782000000335},length=6.028681,length_median=7.3981455]:7.39814549999997,23518[&height_95%_HPD={5.000000328436727E-6,7.00000043707405E-6},length_range={3.498236,18.933984},height_median=6.0000002690685506E-6,length_95%_HPD={3.498236,18.933984},height=6.000000325911969E-6,height_range={5.000000328436727E-6,7.00000043707405E-6},length=14.504945249999997,length_median=17.793780499999997]:17.793780500000167)[&height_95%_HPD={3.498243000000116,18.933989000000338},length_range={7.266803,28.09305},height_median=17.793786500000436,length_95%_HPD={7.266803,28.09305},height=14.504951250000332,posterior=1.0,height_range={3.498243000000116,18.933989000000338},length=22.0411055,length_median=26.4022845]:26.40228449999998)[&height_95%_HPD={10.765046000000098,47.027039000000286},length_range={1.842565,7.140833},height_median=44.196071000000416,length_95%_HPD={1.842565,7.140833},height=36.546056750000304,posterior=1.0,height_range={10.765046000000098,47.027039000000286},length=5.60135625,length_median=6.7110135]:6.711013500000007,23519[&height_95%_HPD={4.000000444648322E-6,7.00000043707405E-6},length_range={12.607604,54.167867},height_median=6.000000212225132E-6,length_95%_HPD={12.607604,54.167867},height=5.750000326543159E-6,height_range={4.000000444648322E-6,7.00000043707405E-6},length=42.14740725,length_median=50.907078999999996]:50.90707850000021)[&height_95%_HPD={12.607611000000077,54.16787200000033},length_range={0.157035,0.637781},height_median=50.90708450000042,length_95%_HPD={0.157035,0.637781},height=42.14741300000031,posterior=1.0,height_range={12.607611000000077,54.16787200000033},length=0.49839599999999995,length_median=0.5993839999999999]:0.5993840000000148,23520[&height_95%_HPD={5.000000328436727E-6,7.00000043707405E-6},length_range={12.764639,54.805648},height_median=6.0000002690685506E-6,length_95%_HPD={12.764639,54.805648},height=6.000000325911969E-6,height_range={5.000000328436727E-6,7.00000043707405E-6},length=42.645802999999994,length_median=51.5064625]:51.50646250000017)[&height_95%_HPD={12.764646000000084,54.80565300000035},length_range={0.160411,0.608668},height_median=51.50646850000044,length_95%_HPD={0.160411,0.608668},height=42.64580900000033,posterior=1.0,height_range={12.764646000000084,54.80565300000035},length=0.47828375,length_median=0.572028]:0.5720280000000173)[&height_95%_HPD={12.925057000000095,55.414321000000314},length_range={0.948804,4.785595},height_median=52.078496500000455,length_95%_HPD={0.948804,4.785595},height=43.12409275000033,posterior=1.0,height_range={12.925057000000095,55.414321000000314},length=3.6823569999999997,length_median=4.4975145]:4.497514499999994)[&height_95%_HPD={13.87386100000009,60.19991600000026},length_range={4.307136,22.414219},height_median=56.57601100000045,length_95%_HPD={4.307136,22.414219},height=46.80644975000031,posterior=1.0,height_range={13.87386100000009,60.19991600000026},length=17.21271475,length_median=21.064752]:21.064752)[&height_95%_HPD={18.180997000000104,82.61413500000026},length_range={0.110371,0.69508},height_median=77.64076300000045,length_95%_HPD={0.110371,0.69508},height=64.01916450000031,posterior=1.0,height_range={18.180997000000104,82.61413500000026},length=0.527957,length_median=0.6531885]:0.6531885000000273,(23521[&height_95%_HPD={4.000000330961484E-6,6.000000553285645E-6},length_range={5.048583,33.583893},height_median=5.000000271593308E-6,length_95%_HPD={5.048583,33.583893},height=5.000000356858436E-6,height_range={4.000000330961484E-6,6.000000553285645E-6},length=25.43912675,length_median=31.5620155]:31.56201550000023,23522[&height_95%_HPD={4.000000330961484E-6,6.000000553285645E-6},length_range={5.048583,33.583893},height_median=5.000000271593308E-6,length_95%_HPD={5.048583,33.583893},height=5.000000356858436E-6,height_range={4.000000330961484E-6,6.000000553285645E-6},length=25.43912675,length_median=31.5620155]:31.56201550000023)[&height_95%_HPD={5.048589000000106,33.58389700000032},length_range={13.242779,49.725318},height_median=31.5620205000005,length_95%_HPD={13.242779,49.725318},height=25.439131750000357,posterior=1.0,height_range={5.048589000000106,33.58389700000032},length=39.10798975000001,length_median=46.731931]:46.731930999999975)[&height_95%_HPD={18.29136800000009,83.30921500000028},length_range={0.120385,0.610347},height_median=78.29395150000047,length_95%_HPD={0.120385,0.610347},height=64.54712150000033,posterior=1.0,height_range={18.29136800000009,83.30921500000028},length=0.4694525,length_median=0.573539]:0.5735390000000109)[&height_95%_HPD={18.41175300000009,83.91956200000027},length_range={0.110561,0.37861},height_median=78.86749050000049,length_95%_HPD={0.110561,0.37861},height=65.01657400000033,posterior=1.0,height_range={18.41175300000009,83.91956200000027},length=0.30016275,length_median=0.35574]:0.3557399999999973)[&height_95%_HPD={18.522314000000108,84.29817200000025},length_range={11.261096,20.535636},height_median=79.22323050000048,length_95%_HPD={11.261096,20.535636},height=65.31673675000033,posterior=1.0,height_range={18.522314000000108,84.29817200000025},length=17.595446999999997,length_median=19.292527999999997]:19.292528000000004)[&height_95%_HPD={29.783410000000117,104.83380800000026},length_range={1.919287,3.000681},height_median=98.51575850000049,length_95%_HPD={1.919287,3.000681},height=82.91218375000034,posterior=1.0,height_range={29.783410000000117,104.83380800000026},length=2.6394442500000004,length_median=2.8189045]:2.818904500000002)[&height_95%_HPD={31.702697000000114,107.83448900000025},length_range={0.439742,4.814682},height_median=101.33466300000049,length_95%_HPD={0.439742,4.814682},height=85.55162800000033,posterior=1.0,height_range={31.702697000000114,107.83448900000025},length=1.5459755,length_median=0.464739]:0.4467984999999999)[&height_95%_HPD={36.51737900000012,108.31011200000023},length_range={1.202203,4.029694},height_median=101.78146150000049,length_95%_HPD={1.202203,4.029694},height=87.09760350000033,posterior=1.0,height_range={36.51737900000012,108.31011200000023},length=1.9431775,length_median=1.2704065]:1.2214569999999867)[&height_95%_HPD={40.547073000000125,109.61021400000021},length_range={12.758594,13.796046},height_median=103.00291850000048,length_95%_HPD={12.758594,13.796046},height=89.04078100000032,posterior=1.0,height_range={40.547073000000125,109.61021400000021},length=13.353576250000001,length_median=13.4298325]:12.962550000000022)[&height_95%_HPD={54.240232000000105,123.4062600000002},length_range={8.820381,9.869864},height_median=115.9654685000005,length_95%_HPD={8.820381,9.869864},height=102.39435725000033,posterior=1.0,height_range={54.240232000000105,123.4062600000002},length=9.332047,length_median=9.3189715]:8.961028999999996,(((23523[&height_95%_HPD={4.000000217274646E-6,7.00000043707405E-6},length_range={7.743341,57.152025},height_median=6.500000324649591E-6,length_95%_HPD={7.743341,57.152025},height=6.000000325911969E-6,height_range={4.000000217274646E-6,7.00000043707405E-6},length=43.07420875,length_median=53.700734499999996]:53.70073450000018,(23524[&height_95%_HPD={3.0000002197994036E-6,7.000000096013537E-6},length_range={0.998995,9.634136},height_median=5.500000497704605E-6,length_95%_HPD={0.998995,9.634136},height=5.250000327805537E-6,height_range={3.0000002197994036E-6,7.000000096013537E-6},length=7.1843865000000005,length_median=9.0522075]:9.052207500000009,23525[&height_95%_HPD={3.0000002197994036E-6,7.000000096013537E-6},length_range={0.998995,9.634136},height_median=5.500000497704605E-6,length_95%_HPD={0.998995,9.634136},height=5.250000327805537E-6,height_range={3.0000002197994036E-6,7.000000096013537E-6},length=7.1843865000000005,length_median=9.0522075]:9.052207500000009)[&height_95%_HPD={0.9990020000000754,9.634139000000232},length_range={6.744346,47.51789},height_median=9.052213000000506,length_95%_HPD={6.744346,47.51789},height=7.18439175000033,posterior=1.0,height_range={0.9990020000000754,9.634139000000232},length=35.889823,length_median=44.648528]:44.648528)[&height_95%_HPD={7.743348000000083,57.1520290000002},length_range={13.768057,41.136034},height_median=53.700741000000505,length_95%_HPD={13.768057,41.136034},height=43.07421475000032,posterior=1.0,height_range={7.743348000000083,57.1520290000002},length=33.05374675,length_median=38.655448]:38.65544799999998,((23526[&height_95%_HPD={4.000000330961484E-6,7.00000043707405E-6},length_range={6.511628,33.569632},height_median=6.000000325911969E-6,length_95%_HPD={6.511628,33.569632},height=5.750000354964868E-6,height_range={4.000000330961484E-6,7.00000043707405E-6},length=25.791927,length_median=31.543224000000002]:31.54322400000015,(((23527[&height_95%_HPD={5.000000328436727E-6,7.00000043707405E-6},length_range={6.0718,30.664273},height_median=6.00000029749026E-6,length_95%_HPD={6.0718,30.664273},height=6.000000340122824E-6,height_range={5.000000328436727E-6,7.00000043707405E-6},length=23.590669249999998,length_median=28.813302]:28.813302000000192,(23528[&height_95%_HPD={4.000000330961484E-6,7.00000043707405E-6},length_range={4.962639,25.044619},height_median=5.500000298752639E-6,length_95%_HPD={4.962639,25.044619},height=5.500000341385203E-6,height_range={4.000000330961484E-6,7.00000043707405E-6},length=19.2682355,length_median=23.532842000000002]:23.532842000000187,23529[&height_95%_HPD={4.000000330961484E-6,7.00000043707405E-6},length_range={4.962639,25.044619},height_median=5.500000298752639E-6,length_95%_HPD={4.962639,25.044619},height=5.500000341385203E-6,height_range={4.000000330961484E-6,7.00000043707405E-6},length=19.2682355,length_median=23.532842000000002]:23.532842000000187)[&height_95%_HPD={4.962646000000063,25.044623000000342},length_range={1.109161,5.619655},height_median=23.532847500000486,length_95%_HPD={1.109161,5.619655},height=19.268241000000344,posterior=1.0,height_range={4.962646000000063,25.044623000000342},length=4.322434250000001,length_median=5.2804605]:5.280460500000004)[&height_95%_HPD={6.071807000000035,30.66427800000031},length_range={0.10572,0.680548},height_median=28.81330800000049,length_95%_HPD={0.10572,0.680548},height=23.59067525000033,posterior=1.0,height_range={6.071807000000035,30.66427800000031},length=0.5162972499999999,length_median=0.6394605]:0.6394604999999842,23530[&height_95%_HPD={4.000000330961484E-6,7.00000043707405E-6},length_range={6.17752,31.344822},height_median=6.00000029749026E-6,length_95%_HPD={6.17752,31.344822},height=5.7500003407540135E-6,height_range={4.000000330961484E-6,7.00000043707405E-6},length=24.10696675,length_median=29.4527625]:29.452762500000176)[&height_95%_HPD={6.177527000000055,31.344826000000353},length_range={0.159587,1.186248},height_median=29.452768500000474,length_95%_HPD={0.159587,1.186248},height=24.10697250000034,posterior=1.0,height_range={6.177527000000055,31.344826000000353},length=0.89376275,length_median=1.114608]:1.1146080000000325,23531[&height_95%_HPD={4.000000330961484E-6,7.00000043707405E-6},length_range={6.337107,32.53107},height_median=6.00000029749026E-6,length_95%_HPD={6.337107,32.53107},height=5.7500003407540135E-6,height_range={4.000000330961484E-6,7.00000043707405E-6},length=25.000729500000002,length_median=30.567370500000003]:30.56737050000021)[&height_95%_HPD={6.337114000000042,32.53107400000033},length_range={0.174521,1.038562},height_median=30.567376500000506,length_95%_HPD={0.174521,1.038562},height=25.000735250000346,posterior=1.0,height_range={6.337114000000042,32.53107400000033},length=0.7911974999999999,length_median=0.9758534999999999]:0.9758534999999711)[&height_95%_HPD={6.511635000000069,33.56963600000029},length_range={11.422345,54.2979},height_median=31.543230000000477,length_95%_HPD={11.422345,54.2979},height=25.791932750000328,posterior=1.0,height_range={6.511635000000069,33.56963600000029},length=41.940506,length_median=51.0208895]:51.02088950000001,(23532[&height_95%_HPD={4.000000217274646E-6,7.00000043707405E-6},length_range={7.638454,43.618819},height_median=6.00000029749026E-6,length_95%_HPD={7.638454,43.618819},height=5.750000312332304E-6,height_range={4.000000217274646E-6,7.00000043707405E-6},length=33.30695675,length_median=40.985276999999996]:40.98527700000017,(23533[&height_95%_HPD={4.000000217274646E-6,7.00000043707405E-6},length_range={4.473604,25.844859},height_median=6.00000029749026E-6,length_95%_HPD={4.473604,25.844859},height=5.750000312332304E-6,height_range={4.000000217274646E-6,7.00000043707405E-6},length=19.7217985,length_median=24.2843655]:24.284365500000177,23534[&height_95%_HPD={4.000000217274646E-6,7.00000043707405E-6},length_range={4.473604,25.844859},height_median=6.00000029749026E-6,length_95%_HPD={4.473604,25.844859},height=5.750000312332304E-6,height_range={4.000000217274646E-6,7.00000043707405E-6},length=19.7217985,length_median=24.2843655]:24.284365500000177)[&height_95%_HPD={4.473611000000062,25.84486300000026},length_range={3.16485,17.77396},height_median=24.284371500000475,length_95%_HPD={3.16485,17.77396},height=19.721804250000318,posterior=1.0,height_range={4.473611000000062,25.84486300000026},length=13.58515825,length_median=16.7009115]:16.70091149999999)[&height_95%_HPD={7.6384610000000634,43.61882300000025},length_range={10.295519,44.248713},height_median=40.985283000000464,length_95%_HPD={10.295519,44.248713},height=33.30696250000031,posterior=1.0,height_range={7.6384610000000634,43.61882300000025},length=34.42547625,length_median=41.5788365]:41.57883650000002)[&height_95%_HPD={17.933980000000076,87.86753600000026},length_range={3.577425,10.420527},height_median=82.56411950000049,length_95%_HPD={3.577425,10.420527},height=67.73243875000033,posterior=1.0,height_range={17.933980000000076,87.86753600000026},length=8.39552275,length_median=9.7920695]:9.792069499999997)[&height_95%_HPD={21.51140500000008,98.28806300000025},length_range={18.575955,26.778713},height_median=92.35618900000048,length_95%_HPD={18.575955,26.778713},height=76.12796150000032,posterior=1.0,height_range={21.51140500000008,98.28806300000025},length=23.922112499999997,length_median=25.166891]:25.166890999999993,23535[&height_95%_HPD={4.000000217274646E-6,7.00000043707405E-6},length_range={40.087353,125.066772},height_median=6.000000325911969E-6,length_95%_HPD={40.087353,125.066772},height=5.750000326543159E-6,height_range={4.000000217274646E-6,7.00000043707405E-6},length=100.05006825,length_median=117.523074]:117.52307400000015)[&height_95%_HPD={40.0873600000001,125.06677600000023},length_range={7.288157,24.022736},height_median=117.52308000000048,length_95%_HPD={7.288157,24.022736},height=100.05007400000032,posterior=1.0,height_range={40.0873600000001,125.06677600000023},length=11.67633025,length_median=7.697214000000001]:7.4034175000000175)[&height_95%_HPD={64.11009600000011,132.9425260000002},length_range={1.262506,36.283765},height_median=124.9264975000005,length_95%_HPD={1.262506,36.283765},height=111.72640425000033,posterior=1.0,height_range={64.11009600000011,132.9425260000002},length=10.053234750000001,length_median=1.333334]:1.2824389999999823,((((((23536[&height_95%_HPD={4.000000217274646E-6,7.0000001528569555E-6},length_range={5.586564,72.915197},height_median=5.5000005545480235E-6,length_95%_HPD={5.586564,72.915197},height=5.500000369806912E-6,height_range={4.000000217274646E-6,7.0000001528569555E-6},length=53.86777275000001,length_median=68.484665]:68.48466499999995,23537[&height_95%_HPD={4.000000217274646E-6,7.0000001528569555E-6},length_range={5.586564,72.915197},height_median=5.5000005545480235E-6,length_95%_HPD={5.586564,72.915197},height=5.500000369806912E-6,height_range={4.000000217274646E-6,7.0000001528569555E-6},length=53.86777275000001,length_median=68.484665]:68.48466499999995)[&height_95%_HPD={5.586571000000163,72.9152010000002},length_range={3.320969,31.403779},height_median=68.4846705000005,length_95%_HPD={3.320969,31.403779},height=53.86777825000034,posterior=1.0,height_range={5.586571000000163,72.9152010000002},length=23.441170000000003,length_median=29.519966]:29.519965999999982,23538[&height_95%_HPD={4.000000217274646E-6,7.0000001528569555E-6},length_range={8.907533,104.318976},height_median=5.500000440861186E-6,length_95%_HPD={8.907533,104.318976},height=5.500000312963493E-6,height_range={4.000000217274646E-6,7.0000001528569555E-6},length=77.30894275,length_median=98.004631]:98.00463100000005)[&height_95%_HPD={8.907540000000154,104.31898000000018},length_range={8.302187,14.601397},height_median=98.00463650000049,length_95%_HPD={8.302187,14.601397},height=77.30894825000033,posterior=1.0,height_range={8.907540000000154,104.31898000000018},length=12.59326875,length_median=13.734745499999999]:13.734745499999974,(23539[&height_95%_HPD={5.000000214749889E-6,7.0000001528569555E-6},length_range={12.587761,103.479415},height_median=5.500000440861186E-6,length_95%_HPD={12.587761,103.479415},height=5.750000312332304E-6,height_range={5.000000214749889E-6,7.0000001528569555E-6},length=77.6248485,length_median=97.21610899999999]:97.21610900000002,23540[&height_95%_HPD={5.000000214749889E-6,7.0000001528569555E-6},length_range={12.587761,103.479415},height_median=5.500000440861186E-6,length_95%_HPD={12.587761,103.479415},height=5.750000312332304E-6,height_range={5.000000214749889E-6,7.0000001528569555E-6},length=77.6248485,length_median=97.21610899999999]:97.21610900000002)[&height_95%_HPD={12.587768000000153,103.47942000000018},length_range={4.621959,15.440957},height_median=97.21611450000046,length_95%_HPD={4.621959,15.440957},height=77.62485425000031,posterior=1.0,height_range={12.587768000000153,103.47942000000018},length=12.277362749999998,length_median=14.5232675]:14.523267500000003)[&height_95%_HPD={17.209727000000157,118.9203770000002},length_range={10.69328,81.93797},height_median=111.73938200000046,length_95%_HPD={10.69328,81.93797},height=89.90221700000032,posterior=1.0,height_range={17.209727000000157,118.9203770000002},length=28.79543625,length_median=11.275247499999999]:10.853676500000006,((((((((23541[&height_95%_HPD={4.000000217274646E-6,7.0000005507608876E-6},length_range={45.154067,56.206485},height_median=6.0000002690685506E-6,length_95%_HPD={45.154067,56.206485},height=5.750000326543159E-6,height_range={4.000000217274646E-6,7.0000005507608876E-6},length=49.194725000000005,length_median=47.709174]:47.709173500000134,(23542[&height_95%_HPD={3.0000003334862413E-6,7.0000005507608876E-6},length_range={39.549556,50.801332},height_median=6.0000002690685506E-6,length_95%_HPD={39.549556,50.801332},height=5.5000003555960575E-6,height_range={3.0000003334862413E-6,7.0000005507608876E-6},length=43.481473750000006,length_median=41.7875035]:41.78750250000016,(23543[&height_95%_HPD={3.0000003334862413E-6,7.0000005507608876E-6},length_range={24.851063,35.252156},height_median=6.0000002690685506E-6,length_95%_HPD={24.851063,35.252156},height=5.5000003555960575E-6,height_range={3.0000003334862413E-6,7.0000005507608876E-6},length=28.15456625,length_median=26.257523]:26.257522000000165,(23544[&height_95%_HPD={3.0000002197994036E-6,7.000000664447725E-6},length_range={17.39939,24.206264},height_median=5.500000298752639E-6,length_95%_HPD={17.39939,24.206264},height=5.2500003704381015E-6,height_range={3.0000002197994036E-6,7.000000664447725E-6},length=19.59343925,length_median=18.384051499999998]:18.38405100000014,23545[&height_95%_HPD={3.0000002197994036E-6,7.000000664447725E-6},length_range={17.39939,24.206264},height_median=5.500000298752639E-6,length_95%_HPD={17.39939,24.206264},height=5.2500003704381015E-6,height_range={3.0000002197994036E-6,7.000000664447725E-6},length=19.59343925,length_median=18.384051499999998]:18.38405100000014)[&height_95%_HPD={17.399394000000427,24.20627100000013},length_range={7.451674,11.045892},height_median=18.38405650000044,length_95%_HPD={7.451674,11.045892},height=19.59344450000036,posterior=1.0,height_range={17.399394000000427,24.20627100000013},length=8.56112725,length_median=7.873471500000001]:7.873471499999994)[&height_95%_HPD={24.851068000000453,35.25216300000011},length_range={14.698493,15.891216},height_median=26.257528000000434,length_95%_HPD={14.698493,15.891216},height=28.154571750000358,posterior=1.0,height_range={24.851068000000453,35.25216300000011},length=15.3269075,length_median=15.358960499999998]:15.529980499999994)[&height_95%_HPD={39.54956100000044,50.8013390000001},length_range={5.405153,6.059455},height_median=41.78750850000043,length_95%_HPD={5.405153,6.059455},height=43.48147925000035,posterior=1.0,height_range={39.54956100000044,50.8013390000001},length=5.7132515,length_median=5.694198999999999]:5.921670999999975)[&height_95%_HPD={45.15407200000044,56.20649200000008},length_range={17.908783,26.78228},height_median=47.7091795000004,length_95%_HPD={17.908783,26.78228},height=49.19473075000033,posterior=1.0,height_range={45.15407200000044,56.20649200000008},length=23.757095749999998,length_median=25.16866]:25.43047399999992,(((23546[&height_95%_HPD={4.000000217274646E-6,7.0000005507608876E-6},length_range={0.204226,0.275074},height_median=6.00000029749026E-6,length_95%_HPD={0.204226,0.275074},height=5.7500003407540135E-6,height_range={4.000000217274646E-6,7.0000005507608876E-6},length=0.24907174999999998,length_median=0.2584935]:0.25849400000018363,23547[&height_95%_HPD={4.000000217274646E-6,7.0000005507608876E-6},length_range={0.204226,0.275074},height_median=6.00000029749026E-6,length_95%_HPD={0.204226,0.275074},height=5.7500003407540135E-6,height_range={4.000000217274646E-6,7.0000005507608876E-6},length=0.24907174999999998,length_median=0.2584935]:0.25849400000018363)[&height_95%_HPD={0.20423200000016095,0.2750780000002351},length_range={61.806918,68.736288},height_median=0.2585000000004811,length_95%_HPD={61.806918,68.736288},height=0.24907750000033957,posterior=1.0,height_range={0.20423200000016095,0.2750780000002351},length=64.9324885,length_median=64.59337400000001]:64.59337400000001,(23548[&height_95%_HPD={4.000000330961484E-6,7.0000005507608876E-6},length_range={56.437941,64.109777},height_median=6.500000296227881E-6,length_95%_HPD={56.437941,64.109777},height=6.0000003685445336E-6,height_range={4.000000330961484E-6,7.0000005507608876E-6},length=60.25974725,length_median=60.245635500000006]:60.24563550000019,23549[&height_95%_HPD={4.000000330961484E-6,7.0000005507608876E-6},length_range={56.437941,64.109777},height_median=6.500000296227881E-6,length_95%_HPD={56.437941,64.109777},height=6.0000003685445336E-6,height_range={4.000000330961484E-6,7.0000005507608876E-6},length=60.25974725,length_median=60.245635500000006]:60.24563550000019)[&height_95%_HPD={56.437948000000176,64.10978100000034},length_range={4.533705,5.573202},height_median=60.24564200000049,length_95%_HPD={4.533705,5.573202},height=60.25975325000037,posterior=1.0,height_range={56.437948000000176,64.10978100000034},length=4.921812750000001,length_median=4.790172]:4.606232000000006)[&height_95%_HPD={62.01115000000016,69.0113660000003},length_range={2.426142,3.624425},height_median=64.85187400000049,length_95%_HPD={2.426142,3.624425},height=65.18156600000036,posterior=1.0,height_range={62.01115000000016,69.0113660000003},length=2.79429475,length_median=2.563306]:2.464933000000002,((23550[&height_95%_HPD={4.000000217274646E-6,7.0000005507608876E-6},length_range={8.462826,9.232225},height_median=6.000000354333679E-6,length_95%_HPD={8.462826,9.232225},height=5.750000369175723E-6,height_range={4.000000217274646E-6,7.0000005507608876E-6},length=8.89464525,length_median=8.941765]:8.941764000000063,(23551[&height_95%_HPD={4.000000217274646E-6,7.00000043707405E-6},length_range={1.755616,1.941298},height_median=6.000000411177098E-6,length_95%_HPD={1.755616,1.941298},height=5.750000369175723E-6,height_range={4.000000217274646E-6,7.00000043707405E-6},length=1.8517595,length_median=1.855062]:1.8550610000000063,23552[&height_95%_HPD={4.000000217274646E-6,7.00000043707405E-6},length_range={1.755616,1.941298},height_median=6.000000411177098E-6,length_95%_HPD={1.755616,1.941298},height=5.750000369175723E-6,height_range={4.000000217274646E-6,7.00000043707405E-6},length=1.8517595,length_median=1.855062]:1.8550610000000063)[&height_95%_HPD={1.755623000000469,1.941304000000173},length_range={6.70721,7.290927},height_median=1.8550670000004175,length_95%_HPD={6.70721,7.290927},height=1.8517652500003692,posterior=1.0,height_range={1.755623000000469,1.941304000000173},length=7.04288575,length_median=7.086703]:7.086703)[&height_95%_HPD={8.4628330000005,9.232231000000183},length_range={29.158218,36.444553},height_median=8.941770000000417,length_95%_HPD={29.158218,36.444553},height=8.89465100000038,posterior=1.0,height_range={8.4628330000005,9.232231000000183},length=33.5244595,length_median=34.2475335]:33.903976500000084,23553[&height_95%_HPD={4.000000217274646E-6,6.000000553285645E-6},length_range={38.390443,45.594496},height_median=6.00000029749026E-6,length_95%_HPD={38.390443,45.594496},height=5.500000341385203E-6,height_range={4.000000217274646E-6,6.000000553285645E-6},length=42.419105,length_median=42.8457405]:42.845740500000204)[&height_95%_HPD={38.39044900000016,45.59450000000027},length_range={24.085582,27.245126},height_median=42.8457465000005,length_95%_HPD={24.085582,27.245126},height=42.41911050000036,posterior=1.0,height_range={38.39044900000016,45.59450000000027},length=25.55675025,length_median=25.4481465]:24.471060499999993)[&height_95%_HPD={65.63557500000013,71.63425400000028},length_range={3.669778,8.4797},height_median=67.3168070000005,length_95%_HPD={3.669778,8.4797},height=67.97586075000035,posterior=1.0,height_range={65.63557500000013,71.63425400000028},length=4.97596575,length_median=3.8771925]:5.822846499999827)[&height_95%_HPD={69.92647400000044,75.60152500000027},length_range={1.393785,1.506764},height_median=73.13965350000032,length_95%_HPD={1.393785,1.506764},height=72.95182650000034,posterior=1.0,height_range={69.92647400000044,75.60152500000027},length=1.4358545,length_median=1.4214345]:1.4214345000000037,(((23554[&height_95%_HPD={4.000000217274646E-6,7.0000005507608876E-6},length_range={55.854716,67.402856},height_median=6.500000296227881E-6,length_95%_HPD={55.854716,67.402856},height=6.000000340122824E-6,height_range={4.000000217274646E-6,7.0000005507608876E-6},length=60.321492500000005,length_median=59.014199000000005]:59.01419800000011,(23555[&height_95%_HPD={4.000000330961484E-6,7.0000005507608876E-6},length_range={37.383915,49.717326},height_median=7.000000266543793E-6,length_95%_HPD={37.383915,49.717326},height=6.2500003537024895E-6,height_range={4.000000330961484E-6,7.0000005507608876E-6},length=41.52423575,length_median=39.497851]:39.49784950000014,(23556[&height_95%_HPD={4.000000330961484E-6,8.000000434549293E-6},length_range={34.808399,45.904136},height_median=7.000000266543793E-6,length_95%_HPD={34.808399,45.904136},height=6.500000324649591E-6,height_range={4.000000330961484E-6,8.000000434549293E-6},length=38.56639375,length_median=36.77652]:36.77651900000012,((23557[&height_95%_HPD={4.000000330961484E-6,8.000000434549293E-6},length_range={3.156609,5.69755},height_median=7.000000266543793E-6,length_95%_HPD={3.156609,5.69755},height=6.500000324649591E-6,height_range={4.000000330961484E-6,8.000000434549293E-6},length=4.890097,length_median=5.3531145]:5.353115000000173,(23558[&height_95%_HPD={4.000000217274646E-6,8.000000434549293E-6},length_range={2.048987,3.80537},height_median=6.500000267806172E-6,length_95%_HPD={2.048987,3.80537},height=6.250000296859071E-6,height_range={4.000000217274646E-6,8.000000434549293E-6},length=3.25134775,length_median=3.575517]:3.5755180000001587,23559[&height_95%_HPD={4.000000217274646E-6,8.000000434549293E-6},length_range={2.048987,3.80537},height_median=6.500000267806172E-6,length_95%_HPD={2.048987,3.80537},height=6.250000296859071E-6,height_range={4.000000217274646E-6,8.000000434549293E-6},length=3.25134775,length_median=3.575517]:3.5755180000001587)[&height_95%_HPD={2.0489930000001095,3.8053740000002563},length_range={1.107623,1.89218},height_median=3.5755245000004265,length_95%_HPD={1.107623,1.89218},height=3.2513540000003047,posterior=1.0,height_range={2.0489930000001095,3.8053740000002563},length=1.6387495,length_median=1.7775975]:1.777597500000013)[&height_95%_HPD={3.156616000000099,5.697554000000309},length_range={1.864373,2.893291},height_median=5.35312200000044,length_95%_HPD={1.864373,2.893291},height=4.890103500000322,posterior=1.0,height_range={3.156616000000099,5.697554000000309},length=2.54873225,length_median=2.7186325]:2.7186325000000124,(23560[&height_95%_HPD={4.000000330961484E-6,8.000000434549293E-6},length_range={2.124425,6.734103},height_median=6.0000002690685506E-6,length_95%_HPD={2.124425,6.734103},height=6.000000325911969E-6,height_range={4.000000330961484E-6,8.000000434549293E-6},length=5.377994999999999,length_median=6.326726]:6.326727000000176,23561[&height_95%_HPD={4.000000330961484E-6,8.000000434549293E-6},length_range={2.124425,6.734103},height_median=6.0000002690685506E-6,length_95%_HPD={2.124425,6.734103},height=6.000000325911969E-6,height_range={4.000000330961484E-6,8.000000434549293E-6},length=5.377994999999999,length_median=6.326726]:6.326727000000176)[&height_95%_HPD={2.1244310000000723,6.734107000000336},length_range={1.717591,2.896558},height_median=6.326733000000445,length_95%_HPD={1.717591,2.896558},height=5.378001000000324,posterior=1.0,height_range={2.1244310000000723,6.734107000000336},length=2.06083475,length_median=1.814595]:1.745021500000007)[&height_95%_HPD={5.0209890000001,8.590845000000286},length_range={26.864132,40.883154},height_median=8.071754500000452,length_95%_HPD={26.864132,40.883154},height=7.438835750000322,posterior=1.0,height_range={5.0209890000001,8.590845000000286},length=31.1275645,length_median=28.381486]:28.704771499999936)[&height_95%_HPD={34.808406000000446,45.90414300000009},length_range={2.575516,3.81319},height_median=36.77652600000039,length_95%_HPD={2.575516,3.81319},height=38.56640025000033,posterior=1.0,height_range={34.808406000000446,45.90414300000009},length=2.9578417500000005,length_median=2.7213305]:2.721330500000022)[&height_95%_HPD={37.38392200000044,49.71733300000011},length_range={17.68553,19.970565},height_median=39.49785650000041,length_95%_HPD={17.68553,19.970565},height=41.52424200000034,posterior=1.0,height_range={37.38392200000044,49.71733300000011},length=18.797256500000003,length_median=18.766465500000002]:19.516347999999994)[&height_95%_HPD={55.854722000000436,67.40286300000014},length_range={0.120718,0.130528},height_median=59.0142045000004,length_95%_HPD={0.120718,0.130528},height=60.321498500000345,posterior=1.0,height_range={55.854722000000436,67.40286300000014},length=0.12555300000000003,length_median=0.125483]:0.12755700000002435,((23562[&height_95%_HPD={4.000000330961484E-6,7.0000005507608876E-6},length_range={40.565787,56.401577},height_median=6.500000296227881E-6,length_95%_HPD={40.565787,56.401577},height=6.0000003685445336E-6,height_range={4.000000330961484E-6,7.0000005507608876E-6},length=45.672123750000004,length_median=42.8605655]:42.86056450000015,(23563[&height_95%_HPD={3.0000003334862413E-6,7.0000005507608876E-6},length_range={34.796514,50.223312},height_median=6.500000267806172E-6,length_95%_HPD={34.796514,50.223312},height=5.750000354964868E-6,height_range={3.0000003334862413E-6,7.0000005507608876E-6},length=39.63736025,length_median=36.7648075]:36.76480600000019,23564[&height_95%_HPD={3.0000003334862413E-6,7.0000005507608876E-6},length_range={34.796514,50.223312},height_median=6.500000267806172E-6,length_95%_HPD={34.796514,50.223312},height=5.750000354964868E-6,height_range={3.0000003334862413E-6,7.0000005507608876E-6},length=39.63736025,length_median=36.7648075]:36.76480600000019)[&height_95%_HPD={34.79652000000044,50.22331900000012},length_range={5.769273,6.237591},height_median=36.76481250000046,length_95%_HPD={5.769273,6.237591},height=39.63736600000037,posterior=1.0,height_range={34.79652000000044,50.22331900000012},length=6.034763750000001,length_median=6.066095499999999]:6.095758499999988)[&height_95%_HPD={40.56579300000044,56.40158400000013},length_range={5.914176,8.309629},height_median=42.86057100000045,length_95%_HPD={5.914176,8.309629},height=45.672129750000366,posterior=1.0,height_range={40.56579300000044,56.40158400000013},length=7.4603645,length_median=7.8088265]:8.120712499999996,23565[&height_95%_HPD={4.000000330961484E-6,7.0000005507608876E-6},length_range={48.251644,62.315753},height_median=6.500000296227881E-6,length_95%_HPD={48.251644,62.315753},height=6.0000003685445336E-6,height_range={4.000000330961484E-6,7.0000005507608876E-6},length=53.13248825,length_median=50.981278]:50.98127700000015)[&height_95%_HPD={48.25165000000044,62.315760000000125},length_range={5.213483,8.350195},height_median=50.981283500000444,length_95%_HPD={5.213483,8.350195},height=53.13249425000036,posterior=1.0,height_range={48.25165000000044,62.315760000000125},length=7.31455725,length_median=7.8472755]:8.160477999999983)[&height_95%_HPD={55.97544000000045,67.52924300000012},length_range={6.201186,12.603608},height_median=59.14176150000043,length_95%_HPD={6.201186,12.603608},height=60.447051500000356,posterior=1.0,height_range={55.97544000000045,67.52924300000012},length=10.62307675,length_median=11.8437565]:12.31696999999997,((((23566[&height_95%_HPD={4.000000217274646E-6,7.00000043707405E-6},length_range={2.693447,3.486606},height_median=7.000000266543793E-6,length_95%_HPD={2.693447,3.486606},height=6.250000296859071E-6,height_range={4.000000217274646E-6,7.00000043707405E-6},length=3.1831245,length_median=3.2762225000000003]:3.2762225000001877,23567[&height_95%_HPD={4.000000217274646E-6,7.00000043707405E-6},length_range={2.693447,3.486606},height_median=7.000000266543793E-6,length_95%_HPD={2.693447,3.486606},height=6.250000296859071E-6,height_range={4.000000217274646E-6,7.00000043707405E-6},length=3.1831245,length_median=3.2762225000000003]:3.2762225000001877)[&height_95%_HPD={2.693454000000088,3.486610000000269},length_range={43.586607,47.123046},height_median=3.276229500000454,length_95%_HPD={43.586607,47.123046},height=3.1831307500003163,posterior=1.0,height_range={2.693454000000088,3.486610000000269},length=45.46740775000001,length_median=45.579989]:45.31443149999984,23568[&height_95%_HPD={4.000000330961484E-6,7.0000005507608876E-6},length_range={46.811169,50.609652},height_median=6.500000267806172E-6,length_95%_HPD={46.811169,50.609652},height=6.000000354333679E-6,height_range={4.000000330961484E-6,7.0000005507608876E-6},length=48.6505325,length_median=48.5906545]:48.59065450000003)[&height_95%_HPD={46.81117600000039,50.609656000000314},length_range={9.476149,10.887377},height_median=48.590661000000296,length_95%_HPD={9.476149,10.887377},height=48.65053850000032,posterior=1.0,height_range={46.81117600000039,50.609656000000314},length=10.097071249999999,length_median=10.0123795]:10.333399500000013,(23569[&height_95%_HPD={4.000000330961484E-6,7.00000043707405E-6},length_range={44.948441,48.596736},height_median=6.5000002393844625E-6,length_95%_HPD={44.948441,48.596736},height=6.000000311701115E-6,height_range={4.000000330961484E-6,7.00000043707405E-6},length=46.73012025,length_median=46.687652]:46.68765200000007,23570[&height_95%_HPD={4.000000330961484E-6,7.00000043707405E-6},length_range={44.948441,48.596736},height_median=6.5000002393844625E-6,length_95%_HPD={44.948441,48.596736},height=6.000000311701115E-6,height_range={4.000000330961484E-6,7.00000043707405E-6},length=46.73012025,length_median=46.687652]:46.68765200000007)[&height_95%_HPD={44.94844800000038,48.596740000000295},length_range={11.338877,12.771443},height_median=46.68765850000031,length_95%_HPD={11.338877,12.771443},height=46.730126250000325,posterior=1.0,height_range={44.94844800000038,48.596740000000295},length=12.017483499999999,length_median=11.979807000000001]:12.236401999999998)[&height_95%_HPD={56.28732500000041,60.85499300000026},length_range={6.989351,8.334219},height_median=58.92406050000031,length_95%_HPD={6.989351,8.334219},height=58.74760975000032,posterior=1.0,height_range={56.28732500000041,60.85499300000026},length=7.5232835,length_median=7.3847819999999995]:7.773608500000023,((23571[&height_95%_HPD={4.000000217274646E-6,7.0000005507608876E-6},length_range={31.654378,39.396425},height_median=6.500000267806172E-6,length_95%_HPD={31.654378,39.396425},height=6.000000325911969E-6,height_range={4.000000217274646E-6,7.0000005507608876E-6},length=36.27330975,length_median=37.021218000000005]:37.0212185000002,(23572[&height_95%_HPD={5.000000214749889E-6,7.00000043707405E-6},length_range={12.728994,18.768264},height_median=6.500000267806172E-6,length_95%_HPD={12.728994,18.768264},height=6.250000296859071E-6,height_range={5.000000214749889E-6,7.00000043707405E-6},length=16.69259775,length_median=17.6365665]:17.636567000000184,23573[&height_95%_HPD={5.000000214749889E-6,7.00000043707405E-6},length_range={12.728994,18.768264},height_median=6.500000267806172E-6,length_95%_HPD={12.728994,18.768264},height=6.250000296859071E-6,height_range={5.000000214749889E-6,7.00000043707405E-6},length=16.69259775,length_median=17.6365665]:17.636567000000184)[&height_95%_HPD={12.729000000000099,18.76826900000026},length_range={18.925384,20.62816},height_median=17.636573500000452,length_95%_HPD={18.925384,20.62816},height=16.692604000000316,posterior=1.0,height_range={12.729000000000099,18.76826900000026},length=19.58071175,length_median=19.3846515]:19.384651500000018)[&height_95%_HPD={31.654384000000107,39.39642900000024},length_range={12.569128,16.574159},height_median=37.02122500000047,length_95%_HPD={12.569128,16.574159},height=36.27331575000032,posterior=1.0,height_range={31.654384000000107,39.39642900000024},length=13.92577125,length_median=13.279899]:12.770127000000002,(23574[&height_95%_HPD={3.0000002197994036E-6,7.0000005507608876E-6},length_range={12.42907,13.967231},height_median=6.000000212225132E-6,length_95%_HPD={12.42907,13.967231},height=5.500000298752639E-6,height_range={3.0000002197994036E-6,7.0000005507608876E-6},length=13.165451,length_median=13.1327515]:13.132750500000157,23575[&height_95%_HPD={3.0000002197994036E-6,7.0000005507608876E-6},length_range={12.42907,13.967231},height_median=6.000000212225132E-6,length_95%_HPD={12.42907,13.967231},height=5.500000298752639E-6,height_range={3.0000002197994036E-6,7.0000005507608876E-6},length=13.165451,length_median=13.1327515]:13.132750500000157)[&height_95%_HPD={12.42907600000035,13.967237000000125},length_range={34.261306,39.546648},height_median=13.132756500000369,length_95%_HPD={34.261306,39.546648},height=13.165456500000303,posterior=1.0,height_range={12.42907600000035,13.967237000000125},length=37.0336305,length_median=37.163284000000004]:36.658595500000104)[&height_95%_HPD={48.228543000000116,52.98510100000021},length_range={14.269538,19.86554},height_median=49.79135200000047,length_95%_HPD={14.269538,19.86554},height=50.19908700000032,posterior=1.0,height_range={48.228543000000116,52.98510100000021},length=16.071806249999998,length_median=15.0760735]:16.90631699999986)[&height_95%_HPD={63.27667600000041,68.41155900000024},length_range={4.355945,5.636346},height_median=66.69766900000033,length_95%_HPD={4.355945,5.636346},height=66.27089325000033,posterior=1.0,height_range={63.27667600000041,68.41155900000024},length=4.7992349999999995,length_median=4.6023245]:4.761062500000065)[&height_95%_HPD={67.63262100000043,73.73042900000013},length_range={1.789378,3.987372},height_median=71.4587315000004,length_95%_HPD={1.789378,3.987372},height=71.07012825000034,posterior=1.0,height_range={67.63262100000043,73.73042900000013},length=3.31755275,length_median=3.7467305]:3.102356499999928)[&height_95%_HPD={71.32025900000042,77.10828900000024},length_range={1.014029,2.29532},height_median=74.56108800000032,length_95%_HPD={1.014029,2.29532},height=74.38768100000033,posterior=1.0,height_range={71.32025900000042,77.10828900000024},length=1.90573825,length_median=2.156802]:1.602423999999985,(23576[&height_95%_HPD={4.000000217274646E-6,8.00000054823613E-6},length_range={49.584346,63.530159},height_median=6.00000029749026E-6,length_95%_HPD={49.584346,63.530159},height=6.000000340122824E-6,height_range={4.000000217274646E-6,8.00000054823613E-6},length=58.12774974999999,length_median=59.698246999999995]:59.69824800000018,23577[&height_95%_HPD={4.000000217274646E-6,8.00000054823613E-6},length_range={49.584346,63.530159},height_median=6.00000029749026E-6,length_95%_HPD={49.584346,63.530159},height=6.000000340122824E-6,height_range={4.000000217274646E-6,8.00000054823613E-6},length=58.12774974999999,length_median=59.698246999999995]:59.69824800000018)[&height_95%_HPD={49.58435200000014,63.53016300000024},length_range={14.685746,26.949484},height_median=59.698254000000475,length_95%_HPD={14.685746,26.949484},height=58.12775575000033,posterior=1.0,height_range={49.58435200000014,63.53016300000024},length=18.1656635,length_median=15.513712]:16.465257999999835)[&height_95%_HPD={73.44304400000044,79.40360900000024},length_range={7.265508,16.150354},height_median=76.16351200000031,length_95%_HPD={7.265508,16.150354},height=76.29341925000033,posterior=1.0,height_range={73.44304400000044,79.40360900000024},length=13.442860999999999,length_median=15.177791]:13.632395000000145,((((((23578[&height_95%_HPD={4.0000001035878086E-6,8.00000054823613E-6},length_range={14.651006,16.839721},height_median=6.0000002690685506E-6,length_95%_HPD={14.651006,16.839721},height=6.00000029749026E-6,height_range={4.0000001035878086E-6,8.00000054823613E-6},length=15.78311225,length_median=15.820861]:15.820862000000261,(23579[&height_95%_HPD={4.0000001035878086E-6,7.0000005507608876E-6},length_range={11.576177,12.674659},height_median=6.0000002690685506E-6,length_95%_HPD={11.576177,12.674659},height=5.750000298121449E-6,height_range={4.0000001035878086E-6,7.0000005507608876E-6},length=12.016988,length_median=11.908558]:11.908558500000254,((23580[&height_95%_HPD={5.000000101063051E-6,7.0000005507608876E-6},length_range={5.39351,5.954762},height_median=6.000000212225132E-6,length_95%_HPD={5.39351,5.954762},height=6.0000002690685506E-6,height_range={5.000000101063051E-6,7.0000005507608876E-6},length=5.635001249999999,length_median=5.5958665]:5.595867000000226,23581[&height_95%_HPD={5.000000101063051E-6,7.0000005507608876E-6},length_range={5.39351,5.954762},height_median=6.000000212225132E-6,length_95%_HPD={5.39351,5.954762},height=6.0000002690685506E-6,height_range={5.000000101063051E-6,7.0000005507608876E-6},length=5.635001249999999,length_median=5.5958665]:5.595867000000226)[&height_95%_HPD={5.393516000000091,5.954767000000061},length_range={4.103548,4.439789},height_median=5.595873000000438,length_95%_HPD={4.103548,4.439789},height=5.635007250000257,posterior=1.0,height_range={5.393516000000091,5.954767000000061},length=4.221299,length_median=4.1709295]:4.170929500000057,23582[&height_95%_HPD={5.000000101063051E-6,7.0000005507608876E-6},length_range={9.497058,10.394551},height_median=6.0000002690685506E-6,length_95%_HPD={9.497058,10.394551},height=6.00000029749026E-6,height_range={5.000000101063051E-6,7.0000005507608876E-6},length=9.85630025,length_median=9.766796]:9.766796500000225)[&height_95%_HPD={9.49706400000008,10.39455600000008},length_range={2.079119,2.280107},height_median=9.766802500000495,length_95%_HPD={2.079119,2.280107},height=9.856306250000287,posterior=1.0,height_range={9.49706400000008,10.39455600000008},length=2.1606875,length_median=2.141762]:2.1417620000000284)[&height_95%_HPD={11.576183000000071,12.674663000000123},length_range={3.074829,4.165062},height_median=11.908564500000523,length_95%_HPD={3.074829,4.165062},height=12.01699375000031,posterior=1.0,height_range={11.576183000000071,12.674663000000123},length=3.7661244999999997,length_median=3.9123035]:3.9123035000000073)[&height_95%_HPD={14.651012000000094,16.839725000000158},length_range={0.097193,0.142731},height_median=15.82086800000053,length_95%_HPD={0.097193,0.142731},height=15.783118250000328,posterior=1.0,height_range={14.651012000000094,16.839725000000158},length=0.12700325,length_median=0.1340445]:0.13404449999995904,23583[&height_95%_HPD={5.000000214749889E-6,8.00000054823613E-6},length_range={14.748199,16.982451},height_median=6.0000002690685506E-6,length_95%_HPD={14.748199,16.982451},height=6.25000032528078E-6,height_range={5.000000214749889E-6,8.00000054823613E-6},length=15.91011525,length_median=15.9549055]:15.95490650000022)[&height_95%_HPD={14.748205000000098,16.982456000000184},length_range={10.048719,13.176058},height_median=15.95491250000049,length_95%_HPD={10.048719,13.176058},height=15.910121500000315,posterior=1.0,height_range={14.748205000000098,16.982456000000184},length=11.996340499999999,length_median=12.3802925]:12.380292499999968,(23584[&height_95%_HPD={4.0000001035878086E-6,8.000000434549293E-6},length_range={5.737919,11.00633},height_median=5.500000270330929E-6,length_95%_HPD={5.737919,11.00633},height=5.75000026969974E-6,height_range={4.0000001035878086E-6,8.000000434549293E-6},length=9.35538925,length_median=10.338654]:10.338655000000188,23585[&height_95%_HPD={4.0000001035878086E-6,8.000000434549293E-6},length_range={5.737919,11.00633},height_median=5.500000270330929E-6,length_95%_HPD={5.737919,11.00633},height=5.75000026969974E-6,height_range={4.0000001035878086E-6,8.000000434549293E-6},length=9.35538925,length_median=10.338654]:10.338655000000188)[&height_95%_HPD={5.737925000000075,11.006334000000152},length_range={17.71275,19.15218},height_median=10.338660500000458,length_95%_HPD={17.71275,19.15218},height=9.355395000000286,posterior=1.0,height_range={5.737925000000075,11.006334000000152},length=18.551067,length_median=18.669669]:17.9965445)[&height_95%_HPD={24.796924000000104,30.158514000000196},length_range={9.049071,10.268782},height_median=28.335205000000457,length_95%_HPD={9.049071,10.268782},height=27.906462000000303,posterior=1.0,height_range={24.796924000000104,30.158514000000196},length=9.654003249999999,length_median=9.64908]:9.649079999999998,23586[&height_95%_HPD={4.000000217274646E-6,7.00000043707405E-6},length_range={33.845989,40.427292},height_median=6.00000029749026E-6,length_95%_HPD={33.845989,40.427292},height=5.750000312332304E-6,height_range={4.000000217274646E-6,7.00000043707405E-6},length=37.5604595,length_median=37.9842785]:37.98427900000016)[&height_95%_HPD={33.84599500000013,40.42729600000018},length_range={11.816724,13.092208},height_median=37.984285000000455,length_95%_HPD={11.816724,13.092208},height=37.560465250000306,posterior=1.0,height_range={33.84599500000013,40.42729600000018},length=12.37890875,length_median=12.303351500000002]:12.303351499999991,(23587[&height_95%_HPD={3.0000002197994036E-6,7.00000043707405E-6},length_range={10.949756,30.122418},height_median=6.00000029749026E-6,length_95%_HPD={10.949756,30.122418},height=5.500000312963493E-6,height_range={3.0000002197994036E-6,7.00000043707405E-6},length=24.41294275,length_median=28.2897985]:28.28979900000016,23588[&height_95%_HPD={3.0000002197994036E-6,7.00000043707405E-6},length_range={10.949756,30.122418},height_median=6.00000029749026E-6,length_95%_HPD={10.949756,30.122418},height=5.500000312963493E-6,height_range={3.0000002197994036E-6,7.00000043707405E-6},length=24.41294275,length_median=28.2897985]:28.28979900000016)[&height_95%_HPD={10.949762000000135,30.12242100000026},length_range={21.65414,34.712957},height_median=28.289805000000456,length_95%_HPD={21.65414,34.712957},height=24.412948250000326,posterior=1.0,height_range={10.949762000000135,30.12242100000026},length=25.52642575,length_median=22.869303]:21.99783149999999)[&height_95%_HPD={45.66271900000015,53.51950400000021},length_range={25.657669,28.921473},height_median=50.287636500000445,length_95%_HPD={25.657669,28.921473},height=49.93937400000031,posterior=1.0,height_range={45.66271900000015,53.51950400000021},length=27.236514,length_median=27.183457]:27.183457000000004,((23589[&height_95%_HPD={3.0000003334862413E-6,7.00000043707405E-6},length_range={6.899409,14.374416},height_median=7.000000294965503E-6,length_95%_HPD={6.899409,14.374416},height=6.000000340122824E-6,height_range={3.0000003334862413E-6,7.00000043707405E-6},length=12.069350250000001,length_median=13.501788000000001]:13.501788000000118,23590[&height_95%_HPD={3.0000003334862413E-6,7.00000043707405E-6},length_range={6.899409,14.374416},height_median=7.000000294965503E-6,length_95%_HPD={6.899409,14.374416},height=6.000000340122824E-6,height_range={3.0000003334862413E-6,7.00000043707405E-6},length=12.069350250000001,length_median=13.501788000000001]:13.501788000000118)[&height_95%_HPD={6.899416000000144,14.37441900000033},length_range={26.341242,34.989165},height_median=13.501795000000413,length_95%_HPD={26.341242,34.989165},height=12.069356250000325,posterior=1.0,height_range={6.899416000000144,14.37441900000033},length=31.77108175,length_median=32.87696]:32.876960000000025,23591[&height_95%_HPD={3.0000003334862413E-6,7.00000043707405E-6},length_range={33.240651,49.363581},height_median=6.500000296227881E-6,length_95%_HPD={33.240651,49.363581},height=5.7500003407540135E-6,height_range={3.0000003334862413E-6,7.00000043707405E-6},length=43.840432250000006,length_median=46.3787485]:46.37874850000014)[&height_95%_HPD={33.24065800000017,49.36358400000029},length_range={30.605298,38.07973},height_median=46.37875500000044,length_95%_HPD={30.605298,38.07973},height=43.84043800000033,posterior=1.0,height_range={33.24065800000017,49.36358400000029},length=33.335449999999994,length_median=32.328386]:31.09233850000001)[&height_95%_HPD={71.32038800000015,82.44097700000026},length_range={12.13134,13.112986},height_median=77.47109350000045,length_95%_HPD={12.13134,13.112986},height=77.17588800000033,posterior=1.0,height_range={71.32038800000015,82.44097700000026},length=12.56039225,length_median=12.4986215]:12.324813500000005)[&height_95%_HPD={83.79934400000013,95.55396300000024},length_range={5.694767,12.768082},height_median=89.79590700000045,length_95%_HPD={5.694767,12.768082},height=89.73628025000032,posterior=1.0,height_range={83.79934400000013,95.55396300000024},length=10.61502175,length_median=11.998619]:11.99861899999999,(23592[&height_95%_HPD={3.0000002197994036E-6,8.000000434549293E-6},length_range={26.214171,76.10431},height_median=6.0000002690685506E-6,length_95%_HPD={26.214171,76.10431},height=5.750000298121449E-6,height_range={3.0000002197994036E-6,8.000000434549293E-6},length=61.33596975,length_median=71.512699]:71.51270000000017,(((23593[&height_95%_HPD={3.0000002197994036E-6,7.00000043707405E-6},length_range={24.25436,71.148278},height_median=6.500000267806172E-6,length_95%_HPD={24.25436,71.148278},height=5.750000298121449E-6,height_range={3.0000002197994036E-6,7.00000043707405E-6},length=57.278660499999994,length_median=66.85600199999999]:66.85600250000022,(((23594[&height_95%_HPD={3.0000002197994036E-6,8.000
```
