## Supplementary material for "Salt sweetens the deal: bumble bees prefer sodium-enriched nectar when its sugar concentration is low": Analyses and datasets: angiosperm_phylogram_janssens2020.tre (part 18 of 25)

```
00054823613E-6},length_range={7.640617,58.93007},height_median=7.000000323387212E-6,length_95%_HPD={7.640617,58.93007},height=6.2500003537024895E-6,height_range={3.0000002197994036E-6,8.00000054823613E-6},length=44.329947499999996,length_median=55.374551499999995]:55.37455200000019,23595[&height_95%_HPD={3.0000002197994036E-6,8.00000054823613E-6},length_range={7.640617,58.93007},height_median=7.000000323387212E-6,length_95%_HPD={7.640617,58.93007},height=6.2500003537024895E-6,height_range={3.0000002197994036E-6,8.00000054823613E-6},length=44.329947499999996,length_median=55.374551499999995]:55.37455200000019)[&height_95%_HPD={7.640624000000116,58.93007300000022},length_range={6.874716,14.776274},height_median=55.37455900000052,length_95%_HPD={6.874716,14.776274},height=44.32995375000034,posterior=1.0,height_range={7.640624000000116,58.93007300000022},length=9.04449275,length_median=7.2634905]:6.984648499999992,23596[&height_95%_HPD={3.0000002197994036E-6,8.000000434549293E-6},length_range={22.416892,66.36247},height_median=6.500000324649591E-6,length_95%_HPD={22.416892,66.36247},height=6.000000325911969E-6,height_range={3.0000002197994036E-6,8.000000434549293E-6},length=53.3744405,length_median=62.3592]:62.35920100000018)[&height_95%_HPD={22.416898000000117,66.3624730000002},length_range={0.213789,0.390594},height_median=62.35920750000051,length_95%_HPD={0.213789,0.390594},height=53.37444650000033,posterior=1.0,height_range={22.416898000000117,66.3624730000002},length=0.33462949999999997,length_median=0.3670675]:0.36706749999999033,((23597[&height_95%_HPD={3.0000003334862413E-6,8.000000434549293E-6},length_range={21.884325,63.667071},height_median=6.5000003530713E-6,length_95%_HPD={21.884325,63.667071},height=6.0000003685445336E-6,height_range={3.0000003334862413E-6,8.000000434549293E-6},length=51.301303999999995,length_median=59.82691]:59.82691100000014,(((23598[&height_95%_HPD={3.0000003334862413E-6,7.0000005507608876E-6},length_range={8.708037,61.251298},height_median=6.500000324649591E-6,length_95%_HPD={8.708037,61.251298},height=5.750000383386578E-6,height_range={3.0000003334862413E-6,7.0000005507608876E-6},length=46.26815875,length_median=57.556650000000005]:57.55665050000019,(23599[&height_95%_HPD={3.0000003334862413E-6,7.0000005507608876E-6},length_range={0.81736,13.14589},height_median=6.500000267806172E-6,length_95%_HPD={0.81736,13.14589},height=5.750000354964868E-6,height_range={3.0000003334862413E-6,7.0000005507608876E-6},length=9.667175,length_median=12.352725]:12.352725500000247,23600[&height_95%_HPD={3.0000003334862413E-6,7.0000005507608876E-6},length_range={0.81736,13.14589},height_median=6.500000267806172E-6,length_95%_HPD={0.81736,13.14589},height=5.750000354964868E-6,height_range={3.0000003334862413E-6,7.0000005507608876E-6},length=9.667175,length_median=12.352725]:12.352725500000247)[&height_95%_HPD={0.8173660000001064,13.145893000000342},length_range={7.890677,48.105408},height_median=12.352732000000515,length_95%_HPD={7.890677,48.105408},height=9.66718075000037,posterior=1.0,height_range={0.8173660000001064,13.145893000000342},length=36.600983750000005,length_median=45.203925]:45.203925)[&height_95%_HPD={8.708043000000089,61.25130100000035},length_range={0.306883,1.272106},height_median=57.55665700000051,length_95%_HPD={0.306883,1.272106},height=46.26816450000037,posterior=1.0,height_range={8.708043000000089,61.25130100000035},length=0.99250225,length_median=1.19551]:1.1955099999999845,(23601[&height_95%_HPD={3.0000003334862413E-6,8.00000054823613E-6},length_range={8.798981,61.266201},height_median=6.500000267806172E-6,length_95%_HPD={8.798981,61.266201},height=6.000000354333679E-6,height_range={3.0000003334862413E-6,8.00000054823613E-6},length=46.30163075,length_median=57.5706705]:57.57067150000023,(23602[&height_95%_HPD={3.0000003334862413E-6,8.000000434549293E-6},length_range={7.945574,54.255496},height_median=6.500000324649591E-6,length_95%_HPD={7.945574,54.255496},height=6.000000354333679E-6,height_range={3.0000003334862413E-6,8.000000434549293E-6},length=41.04164875,length_median=50.9827625]:50.982763500000175,(23603[&height_95%_HPD={2.0000003360109986E-6,8.000000434549293E-6},length_range={5.483049,41.846938},height_median=6.500000324649591E-6,length_95%_HPD={5.483049,41.846938},height=5.750000354964868E-6,height_range={2.0000003360109986E-6,8.000000434549293E-6},length=31.493717999999994,length_median=39.322442499999994]:39.32244350000019,23604[&height_95%_HPD={2.0000003360109986E-6,8.000000434549293E-6},length_range={5.483049,41.846938},height_median=6.500000324649591E-6,length_95%_HPD={5.483049,41.846938},height=5.750000354964868E-6,height_range={2.0000003360109986E-6,8.000000434549293E-6},length=31.493717999999994,length_median=39.322442499999994]:39.32244350000019)[&height_95%_HPD={5.483055000000093,41.84694000000036},length_range={2.462525,12.408559},height_median=39.322450000000515,length_95%_HPD={2.462525,12.408559},height=31.49372375000037,posterior=1.0,height_range={5.483055000000093,41.84694000000036},length=9.547930999999998,length_median=11.660319999999999]:11.660319999999984)[&height_95%_HPD={7.94558000000012,54.25549900000033},length_range={0.853407,7.010705},height_median=50.9827700000005,length_95%_HPD={0.853407,7.010705},height=41.04165475000036,posterior=1.0,height_range={7.94558000000012,54.25549900000033},length=5.259982,length_median=6.5879080000000005]:6.587907999999999)[&height_95%_HPD={8.798987000000125,61.26620400000036},length_range={0.215939,1.257203},height_median=57.5706780000005,length_95%_HPD={0.215939,1.257203},height=46.30163675000037,posterior=1.0,height_range={8.798987000000125,61.26620400000036},length=0.95903,length_median=1.181489]:1.1814889999999991)[&height_95%_HPD={9.014926000000116,62.52340700000036},length_range={0.684242,12.794641},height_median=58.7521670000005,length_95%_HPD={0.684242,12.794641},height=47.26066675000037,posterior=1.0,height_range={9.014926000000116,62.52340700000036},length=3.73115625,length_median=0.722871]:0.6951660000000004,(((((23605[&height_95%_HPD={3.0000003334862413E-6,9.000000432024535E-6},length_range={13.664208,29.234916},height_median=7.000000294965503E-6,length_95%_HPD={13.664208,29.234916},height=6.5000003388604455E-6,height_range={3.0000003334862413E-6,9.000000432024535E-6},length=24.46069,length_median=27.471818]:27.47181950000015,(23606[&height_95%_HPD={3.0000003334862413E-6,9.000000545711373E-6},length_range={10.777619,23.15232},height_median=7.500000265281415E-6,length_95%_HPD={10.777619,23.15232},height=6.750000352440111E-6,height_range={3.0000003334862413E-6,9.000000545711373E-6},length=19.36041625,length_median=21.755862999999998]:21.7558640000002,23607[&height_95%_HPD={3.0000003334862413E-6,9.000000545711373E-6},length_range={10.777619,23.15232},height_median=7.500000265281415E-6,length_95%_HPD={10.777619,23.15232},height=6.750000352440111E-6,height_range={3.0000003334862413E-6,9.000000545711373E-6},length=19.36041625,length_median=21.755862999999998]:21.7558640000002)[&height_95%_HPD={10.777626000000112,23.152323000000365},length_range={2.886588,6.082596},height_median=21.755871500000467,length_95%_HPD={2.886588,6.082596},height=19.360423000000353,posterior=1.0,height_range={10.777626000000112,23.152323000000365},length=5.1002735,length_median=5.715955]:5.71595499999998)[&height_95%_HPD={13.664214000000129,29.234919000000332},length_range={1.872425,4.737394},height_median=27.471826500000446,length_95%_HPD={1.872425,4.737394},height=24.46069650000034,posterior=1.0,height_range={13.664214000000129,29.234919000000332},length=3.8784794999999996,length_median=4.452049499999999]:4.452049499999987,((23608[&height_95%_HPD={3.0000003334862413E-6,8.000000434549293E-6},length_range={13.433989,27.179134},height_median=7.500000293703124E-6,length_95%_HPD={13.433989,27.179134},height=6.5000003388604455E-6,height_range={3.0000003334862413E-6,8.000000434549293E-6},length=22.923568500000002,length_median=25.540575500000003]:25.54057600000013,(23609[&height_95%_HPD={3.0000003334862413E-6,8.000000434549293E-6},length_range={4.39828,8.423288},height_median=8.000000292440745E-6,length_95%_HPD={4.39828,8.423288},height=6.750000338229256E-6,height_range={3.0000003334862413E-6,8.000000434549293E-6},length=7.163036249999999,length_median=7.9152885]:7.915288500000116,23610[&height_95%_HPD={3.0000003334862413E-6,8.000000434549293E-6},length_range={4.39828,8.423288},height_median=8.000000292440745E-6,length_95%_HPD={4.39828,8.423288},height=6.750000338229256E-6,height_range={3.0000003334862413E-6,8.000000434549293E-6},length=7.163036249999999,length_median=7.9152885]:7.915288500000116)[&height_95%_HPD={4.39828800000015,8.42329100000029},length_range={9.035708,18.755846},height_median=7.915296500000409,length_95%_HPD={9.035708,18.755846},height=7.1630430000003145,posterior=1.0,height_range={4.39828800000015,8.42329100000029},length=15.760532,length_median=17.625287]:17.625287000000014)[&height_95%_HPD={13.43399600000015,27.17913700000031},length_range={0.907432,1.688551},height_median=25.540583500000423,length_95%_HPD={0.907432,1.688551},height=22.923575000000326,posterior=1.0,height_range={13.43399600000015,27.17913700000031},length=1.4423659999999998,length_median=1.5867404999999999]:1.586740500000019,(23611[&height_95%_HPD={3.0000002197994036E-6,8.000000434549293E-6},length_range={11.184029,21.055957},height_median=7.000000294965503E-6,length_95%_HPD={11.184029,21.055957},height=6.250000311069925E-6,height_range={3.0000002197994036E-6,8.000000434549293E-6},length=17.9533035,length_median=19.786614]:19.786615000000154,23612[&height_95%_HPD={3.0000002197994036E-6,8.000000434549293E-6},length_range={11.184029,21.055957},height_median=7.000000294965503E-6,length_95%_HPD={11.184029,21.055957},height=6.250000311069925E-6,height_range={3.0000002197994036E-6,8.000000434549293E-6},length=17.9533035,length_median=19.786614]:19.786615000000154)[&height_95%_HPD={11.184035000000165,21.055960000000255},length_range={3.157393,7.811728},height_median=19.78662200000045,length_95%_HPD={3.157393,7.811728},height=17.95330975000033,posterior=1.0,height_range={11.184035000000165,21.055960000000255},length=6.41263125,length_median=7.340702]:7.340701999999993)[&height_95%_HPD={14.341428000000178,28.86768800000027},length_range={1.195211,5.104625},height_median=27.127324000000442,length_95%_HPD={1.195211,5.104625},height=24.365941000000333,posterior=1.0,height_range={14.341428000000178,28.86768800000027},length=3.9732350000000003,length_median=4.796552]:4.796551999999991)[&height_95%_HPD={15.53663900000015,33.97231300000033},length_range={1.546568,7.982001},height_median=31.923876000000433,length_95%_HPD={1.546568,7.982001},height=28.339176000000336,posterior=1.0,height_range={15.53663900000015,33.97231300000033},length=6.1322415,length_median=7.5001985]:7.50019850000001,23613[&height_95%_HPD={3.0000003334862413E-6,8.000000434549293E-6},length_range={17.083201,41.954311},height_median=7.000000294965503E-6,length_95%_HPD={17.083201,41.954311},height=6.250000339491635E-6,height_range={3.0000003334862413E-6,8.000000434549293E-6},length=34.471411249999996,length_median=39.424066499999995]:39.42406750000015)[&height_95%_HPD={17.08320700000013,41.954314000000295},length_range={0.058912,0.401191},height_median=39.424074500000444,length_95%_HPD={0.058912,0.401191},height=34.47141750000033,posterior=1.0,height_range={17.08320700000013,41.954314000000295},length=0.30347875,length_median=0.37690599999999996]:0.3769060000000195,23614[&height_95%_HPD={3.0000003334862413E-6,8.000000434549293E-6},length_range={17.142113,42.355502},height_median=7.000000294965503E-6,length_95%_HPD={17.142113,42.355502},height=6.250000339491635E-6,height_range={3.0000003334862413E-6,8.000000434549293E-6},length=34.77489,length_median=39.8009725]:39.80097350000017)[&height_95%_HPD={17.14211900000015,42.355505000000335},length_range={0.063722,0.412724},height_median=39.80098050000046,length_95%_HPD={0.063722,0.412724},height=34.77489625000035,posterior=1.0,height_range={17.14211900000015,42.355505000000335},length=0.312985,length_median=0.38774699999999995]:0.3877470000000187,23615[&height_95%_HPD={3.0000003334862413E-6,8.000000434549293E-6},length_range={17.205835,42.768226},height_median=6.500000296227881E-6,length_95%_HPD={17.205835,42.768226},height=6.000000340122824E-6,height_range={3.0000003334862413E-6,8.000000434549293E-6},length=35.08787525,length_median=40.18872]:40.188721000000186)[&height_95%_HPD={17.205841000000134,42.76822900000036},length_range={4.603726,20.49483},height_median=40.18872750000048,length_95%_HPD={4.603726,20.49483},height=35.087881250000365,posterior=1.0,height_range={17.205841000000134,42.76822900000036},length=15.903941750000001,length_median=19.2586055]:19.258605500000016)[&height_95%_HPD={21.80956700000013,63.26305900000034},length_range={0.074764,0.404015},height_median=59.4473330000005,length_95%_HPD={0.074764,0.404015},height=50.991823000000366,posterior=1.0,height_range={21.80956700000013,63.26305900000034},length=0.309487,length_median=0.3795845]:0.3795844999999929)[&height_95%_HPD={21.884331000000145,63.6670740000003},length_range={0.075432,0.50618},height_median=59.82691750000049,length_95%_HPD={0.075432,0.50618},height=51.301310000000356,posterior=1.0,height_range={21.884331000000145,63.6670740000003},length=0.3831615,length_median=0.47551699999999997]:0.4755169999999964,23616[&height_95%_HPD={3.0000002197994036E-6,7.0000005507608876E-6},length_range={21.959757,64.173251},height_median=6.500000267806172E-6,length_95%_HPD={21.959757,64.173251},height=5.750000326543159E-6,height_range={3.0000002197994036E-6,7.0000005507608876E-6},length=51.684465749999994,length_median=60.30242749999999]:60.30242800000022)[&height_95%_HPD={21.959763000000123,64.17325400000027},length_range={0.670924,2.579813},height_median=60.30243450000049,length_95%_HPD={0.670924,2.579813},height=51.68447150000034,posterior=1.0,height_range={21.959763000000123,64.17325400000027},length=2.0246044999999997,length_median=2.4238405]:2.4238405000000114)[&height_95%_HPD={22.630687000000137,66.75306700000021},length_range={1.623679,4.395214},height_median=62.7262750000005,length_95%_HPD={1.623679,4.395214},height=53.70907600000034,posterior=1.0,height_range={22.630687000000137,66.75306700000021},length=3.56959025,length_median=4.129734]:4.129733999999985)[&height_95%_HPD={24.254366000000118,71.14828100000022},length_range={0.860271,2.598315},height_median=66.85600900000048,length_95%_HPD={0.860271,2.598315},height=57.27866625000033,posterior=1.0,height_range={24.254366000000118,71.14828100000022},length=2.0852917499999997,length_median=2.4412905]:2.4412904999999796,((23617[&height_95%_HPD={3.0000002197994036E-6,7.0000001528569555E-6},length_range={1.952454,36.392269},height_median=6.000000439598807E-6,length_95%_HPD={1.952454,36.392269},height=5.500000312963493E-6,height_range={3.0000002197994036E-6,7.0000001528569555E-6},length=26.68297925,length_median=34.193597]:34.19359700000001,(23618[&height_95%_HPD={3.0000003334862413E-6,7.0000001528569555E-6},length_range={0.930523,21.578491},height_median=6.000000439598807E-6,length_95%_HPD={0.930523,21.578491},height=5.500000341385203E-6,height_range={3.0000003334862413E-6,7.0000001528569555E-6},length=15.764407499999999,length_median=20.274307999999998]:20.27430799999999,((23619[&height_95%_HPD={3.0000003334862413E-6,8.000000150332198E-6},length_range={0.750815,16.024527},height_median=6.000000439598807E-6,length_95%_HPD={0.750815,16.024527},height=5.7500003407540135E-6,height_range={3.0000003334862413E-6,8.000000150332198E-6},length=11.72183725,length_median=15.0560035]:15.056003499999974,(((23620[&height_95%_HPD={3.000000447173079E-6,8.000000150332198E-6},length_range={0.244188,4.729116},height_median=5.500000327174348E-6,length_95%_HPD={0.244188,4.729116},height=5.500000312963493E-6,height_range={3.000000447173079E-6,8.000000150332198E-6},length=3.464984,length_median=4.443315999999999]:4.4433160000000385,(23621[&height_95%_HPD={3.000000447173079E-6,8.000000150332198E-6},length_range={0.12754,2.296251},height_median=5.500000384017767E-6,length_95%_HPD={0.12754,2.296251},height=5.500000341385203E-6,height_range={3.000000447173079E-6,8.000000150332198E-6},length=1.684694,length_median=2.1574925]:2.1574924999999894,23622[&height_95%_HPD={3.000000447173079E-6,8.000000150332198E-6},length_range={0.12754,2.296251},height_median=5.500000384017767E-6,length_95%_HPD={0.12754,2.296251},height=5.500000341385203E-6,height_range={3.000000447173079E-6,8.000000150332198E-6},length=1.684694,length_median=2.1574925]:2.1574924999999894)[&height_95%_HPD={0.12754800000016076,2.296254000000431},length_range={0.116648,2.432865},height_median=2.1574980000003734,length_95%_HPD={0.116648,2.432865},height=1.6846995000003346,posterior=1.0,height_range={0.12754800000016076,2.296254000000431},length=1.78029,length_median=2.2858235000000002]:2.2858234999999922)[&height_95%_HPD={0.24419600000015862,4.7291190000004235},length_range={0.134369,3.256635},height_median=4.443321500000366,length_95%_HPD={0.134369,3.256635},height=3.4649895000003283,posterior=1.0,height_range={0.24419600000015862,4.7291190000004235},length=2.3776479999999998,length_median=3.059794]:3.059794000000011,23623[&height_95%_HPD={3.0000003334862413E-6,7.0000001528569555E-6},length_range={0.378558,7.985751},height_median=5.500000327174348E-6,length_95%_HPD={0.378558,7.985751},height=5.250000285172973E-6,height_range={3.0000003334862413E-6,7.0000001528569555E-6},length=5.84263225,length_median=7.5031099999999995]:7.503110000000049)[&height_95%_HPD={0.37856500000015103,7.985754000000384},length_range={0.177109,4.073688},height_median=7.503115500000376,length_95%_HPD={0.177109,4.073688},height=5.842637500000322,posterior=1.0,height_range={0.37856500000015103,7.985754000000384},length=2.9764294999999996,length_median=3.8274605]:3.8274605000000292,23624[&height_95%_HPD={3.0000003334862413E-6,8.000000150332198E-6},length_range={0.555666,12.059439},height_median=5.500000440861186E-6,length_95%_HPD={0.555666,12.059439},height=5.500000341385203E-6,height_range={3.0000003334862413E-6,8.000000150332198E-6},length=8.8190615,length_median=11.3305705]:11.330570499999965)[&height_95%_HPD={0.5556740000001241,12.059442000000331},length_range={0.195149,3.965088},height_median=11.330576000000406,length_95%_HPD={0.195149,3.965088},height=8.819067000000317,posterior=1.0,height_range={0.5556740000001241,12.059442000000331},length=2.9027760000000002,length_median=3.7254335000000003]:3.7254335000000083)[&height_95%_HPD={0.750823000000139,16.024530000000368},length_range={0.06567,2.516673},height_median=15.056009500000414,length_95%_HPD={0.06567,2.516673},height=11.721843000000334,posterior=1.0,height_range={0.750823000000139,16.024530000000368},length=1.827862,length_median=2.3645525000000003]:2.3645525000000305,23625[&height_95%_HPD={4.000000330961484E-6,7.0000001528569555E-6},length_range={0.816486,18.541199},height_median=6.000000439598807E-6,length_95%_HPD={0.816486,18.541199},height=5.7500003407540135E-6,height_range={4.000000330961484E-6,7.0000001528569555E-6},length=13.549699249999998,length_median=17.420555999999998]:17.420556000000005)[&height_95%_HPD={0.8164930000001505,18.541203000000337},length_range={0.114037,3.037291},height_median=17.420562000000444,length_95%_HPD={0.114037,3.037291},height=13.549705000000344,posterior=1.0,height_range={0.8164930000001505,18.541203000000337},length=2.214708,length_median=2.853752]:2.853751999999986)[&height_95%_HPD={0.9305300000001466,21.57849400000032},length_range={1.021931,14.813778},height_median=20.27431400000043,length_95%_HPD={1.021931,14.813778},height=15.764413000000332,posterior=1.0,height_range={0.9305300000001466,21.57849400000032},length=10.91857175,length_median=13.919289]:13.91928900000002)[&height_95%_HPD={1.9524610000001417,36.392272000000276},length_range={12.329433,22.256095},height_median=34.19360300000045,length_95%_HPD={12.329433,22.256095},height=26.68298475000033,posterior=1.0,height_range={1.9524610000001417,36.392272000000276},length=19.103585,length_median=20.914406]:20.914406000000014,(23626[&height_95%_HPD={3.0000002197994036E-6,7.00000043707405E-6},length_range={8.988328,35.046121},height_median=6.0000002690685506E-6,length_95%_HPD={8.988328,35.046121},height=5.500000298752639E-6,height_range={3.0000002197994036E-6,7.00000043707405E-6},length=27.47350375,length_median=32.929783]:32.929783500000184,23627[&height_95%_HPD={3.0000002197994036E-6,7.00000043707405E-6},length_range={8.988328,35.046121},height_median=6.0000002690685506E-6,length_95%_HPD={8.988328,35.046121},height=5.500000298752639E-6,height_range={3.0000002197994036E-6,7.00000043707405E-6},length=27.47350375,length_median=32.929783]:32.929783500000184)[&height_95%_HPD={8.988334000000123,35.04612400000019},length_range={5.29356,23.602243},height_median=32.92978950000045,length_95%_HPD={5.29356,23.602243},height=27.473509250000305,posterior=1.0,height_range={8.988334000000123,35.04612400000019},length=18.313060500000002,length_median=22.1782195]:22.17821950000001)[&height_95%_HPD={14.281894000000136,58.648367000000235},length_range={10.832743,15.098229},height_median=55.108009000000465,length_95%_HPD={10.832743,15.098229},height=45.786569750000325,posterior=1.0,height_range={14.281894000000136,58.648367000000235},length=13.57738825,length_median=14.189290499999998]:14.189290499999998)[&height_95%_HPD={25.11463700000013,73.74659600000024},length_range={0.918415,2.134439},height_median=69.29729950000046,length_95%_HPD={0.918415,2.134439},height=59.36395800000032,posterior=1.0,height_range={25.11463700000013,73.74659600000024},length=1.76600425,length_median=2.0055815]:2.005581499999977,(23628[&height_95%_HPD={3.0000002197994036E-6,8.000000434549293E-6},length_range={6.607137,25.073678},height_median=6.0000002690685506E-6,length_95%_HPD={6.607137,25.073678},height=5.750000298121449E-6,height_range={3.0000002197994036E-6,8.000000434549293E-6},length=19.6982925,length_median=23.5561775]:23.556178500000158,23629[&height_95%_HPD={3.0000002197994036E-6,8.000000434549293E-6},length_range={6.607137,25.073678},height_median=6.0000002690685506E-6,length_95%_HPD={6.607137,25.073678},height=5.750000298121449E-6,height_range={3.0000002197994036E-6,8.000000434549293E-6},length=19.6982925,length_median=23.5561775]:23.556178500000158)[&height_95%_HPD={6.6071430000001214,25.073681000000192},length_range={19.425909,50.807354},height_median=23.556184500000427,length_95%_HPD={19.425909,50.807354},height=19.698298250000292,posterior=1.0,height_range={6.6071430000001214,25.073681000000192},length=41.431664,length_median=47.7466965]:47.74669650000001)[&height_95%_HPD={26.03305200000011,75.88103500000022},length_range={0.181125,0.223278},height_median=71.30288100000044,length_95%_HPD={0.181125,0.223278},height=61.129962250000304,posterior=1.0,height_range={26.03305200000011,75.88103500000022},length=0.20601325,length_median=0.209825]:0.20982499999999504)[&height_95%_HPD={26.21417700000012,76.10431300000022},length_range={29.806646,63.279934},height_median=71.51270600000043,length_95%_HPD={29.806646,63.279934},height=61.3359755000003,posterior=1.0,height_range={26.21417700000012,76.10431300000022},length=39.0153265,length_median=31.487363]:30.28182000000001)[&height_95%_HPD={89.49411100000015,108.32204500000023},length_range={8.754997,19.716223},height_median=101.79452600000045,length_95%_HPD={8.754997,19.716223},height=100.35130200000032,posterior=1.0,height_range={89.49411100000015,108.32204500000023},length=16.38142125,length_median=18.5272325]:18.527232499999997,(23630[&height_95%_HPD={4.000000217274646E-6,7.00000043707405E-6},length_range={94.544766,125.280994},height_median=5.500000298752639E-6,length_95%_HPD={94.544766,125.280994},height=5.500000312963493E-6,height_range={4.000000217274646E-6,7.00000043707405E-6},length=113.821915,length_median=117.73095]:117.73095050000015,(((((23631[&height_95%_HPD={4.000000330961484E-6,6.000000553285645E-6},length_range={22.79758,31.822497},height_median=5.500000298752639E-6,length_95%_HPD={22.79758,31.822497},height=5.2500003704381015E-6,height_range={4.000000330961484E-6,6.000000553285645E-6},length=28.606733249999998,length_median=29.903427999999998]:29.90342800000019,(23632[&height_95%_HPD={4.000000330961484E-6,7.0000005507608876E-6},length_range={18.321488,24.913936},height_median=5.500000298752639E-6,length_95%_HPD={18.321488,24.913936},height=5.500000369806912E-6,height_range={4.000000330961484E-6,7.0000005507608876E-6},length=22.514623,length_median=23.411534]:23.411534500000215,23633[&height_95%_HPD={4.000000330961484E-6,7.0000005507608876E-6},length_range={18.321488,24.913936},height_median=5.500000298752639E-6,length_95%_HPD={18.321488,24.913936},height=5.500000369806912E-6,height_range={4.000000330961484E-6,7.0000005507608876E-6},length=22.514623,length_median=23.411534]:23.411534500000215)[&height_95%_HPD={18.321494000000143,24.913940000000366},length_range={4.476092,6.908561},height_median=23.411540000000514,length_95%_HPD={4.476092,6.908561},height=22.514628500000384,posterior=1.0,height_range={18.321494000000143,24.913940000000366},length=6.09211,length_median=6.4918935]:6.491893499999975)[&height_95%_HPD={22.797586000000138,31.82250100000033},length_range={14.415737,26.75704},height_median=29.90343350000049,length_95%_HPD={14.415737,26.75704},height=28.60673850000036,posterior=1.0,height_range={22.797586000000138,31.82250100000033},length=22.86505375,length_median=25.143719]:25.143718999999976,((23634[&height_95%_HPD={3.0000003334862413E-6,7.0000005507608876E-6},length_range={7.424709,29.04891},height_median=5.500000270330929E-6,length_95%_HPD={7.424709,29.04891},height=5.250000356227247E-6,height_range={3.0000003334862413E-6,7.0000005507608876E-6},length=22.766853000000005,length_median=27.296896500000003]:27.2968970000002,23635[&height_95%_HPD={3.0000003334862413E-6,7.0000005507608876E-6},length_range={7.424709,29.04891},height_median=5.500000270330929E-6,length_95%_HPD={7.424709,29.04891},height=5.250000356227247E-6,height_range={3.0000003334862413E-6,7.0000005507608876E-6},length=22.766853000000005,length_median=27.296896500000003]:27.2968970000002)[&height_95%_HPD={7.424715000000106,29.04891300000031},length_range={3.686481,4.003481},height_median=27.29690250000047,length_95%_HPD={3.686481,4.003481},height=22.76685825000034,posterior=1.0,height_range={7.424715000000106,29.04891300000031},length=3.8035542500000004,length_median=3.7621275]:3.762127499999991,(23636[&height_95%_HPD={3.0000002197994036E-6,7.00000043707405E-6},length_range={5.088428,17.978248},height_median=5.500000270330929E-6,length_95%_HPD={5.088428,17.978248},height=5.250000299383828E-6,height_range={3.0000002197994036E-6,7.00000043707405E-6},length=14.213669750000001,length_median=16.8940015]:16.89400250000017,23637[&height_95%_HPD={3.0000002197994036E-6,7.00000043707405E-6},length_range={5.088428,17.978248},height_median=5.500000270330929E-6,length_95%_HPD={5.088428,17.978248},height=5.250000299383828E-6,height_range={3.0000002197994036E-6,7.00000043707405E-6},length=14.213669750000001,length_median=16.8940015]:16.89400250000017)[&height_95%_HPD={5.088433000000123,17.978251000000228},length_range={6.022763,15.074143},height_median=16.89400800000044,length_95%_HPD={6.022763,15.074143},height=14.213675000000308,posterior=1.0,height_range={5.088433000000123,17.978251000000228},length=12.3567375,length_median=14.165022]:14.165022000000022)[&height_95%_HPD={11.11119600000012,33.05239400000028},length_range={23.610215,26.102127},height_median=31.05903000000046,length_95%_HPD={23.610215,26.102127},height=26.57041250000033,posterior=1.0,height_range={11.11119600000012,33.05239400000028},length=24.901379749999997,length_median=24.946588499999997]:23.988122500000003)[&height_95%_HPD={37.213323000000116,58.57954100000029},length_range={7.807306,10.619639},height_median=55.047152500000465,length_95%_HPD={7.807306,10.619639},height=51.471792250000334,posterior=1.0,height_range={37.213323000000116,58.57954100000029},length=9.596589499999999,length_median=9.979706499999999]:9.979706499999992,(23638[&height_95%_HPD={4.000000217274646E-6,7.00000043707405E-6},length_range={4.34197,28.230862},height_median=5.500000270330929E-6,length_95%_HPD={4.34197,28.230862},height=5.500000298752639E-6,height_range={4.000000217274646E-6,7.00000043707405E-6},length=21.40612975,length_median=26.5258435]:26.525844000000177,(23639[&height_95%_HPD={4.000000217274646E-6,7.00000043707405E-6},length_range={2.503099,17.986186},height_median=6.0000002690685506E-6,length_95%_HPD={2.503099,17.986186},height=5.750000298121449E-6,height_range={4.000000217274646E-6,7.00000043707405E-6},length=13.57195125,length_median=16.899259999999998]:16.899260500000196,23640[&height_95%_HPD={4.000000217274646E-6,7.00000043707405E-6},length_range={2.503099,17.986186},height_median=6.0000002690685506E-6,length_95%_HPD={2.503099,17.986186},height=5.750000298121449E-6,height_range={4.000000217274646E-6,7.00000043707405E-6},length=13.57195125,length_median=16.899259999999998]:16.899260500000196)[&height_95%_HPD={2.5031050000001187,17.986190000000192},length_range={1.838871,10.244676},height_median=16.899266500000465,length_95%_HPD={1.838871,10.244676},height=13.57195700000031,posterior=1.0,height_range={2.5031050000001187,17.986190000000192},length=7.83417825,length_median=9.626583]:9.626582999999982)[&height_95%_HPD={4.341976000000102,28.23086600000022},length_range={37.895287,40.968314},height_median=26.525849500000447,length_95%_HPD={37.895287,40.968314},height=21.406135250000304,posterior=1.0,height_range={4.341976000000102,28.23086600000022},length=39.6622465,length_median=39.892692499999995]:38.50100950000001)[&height_95%_HPD={45.0206290000001,69.19918000000024},length_range={36.377834,43.004027},height_median=65.02685900000046,length_95%_HPD={36.377834,43.004027},height=61.06838175000031,posterior=1.0,height_range={45.0206290000001,69.19918000000024},length=40.05353625,length_median=40.416142]:40.41614200000001,(((((23641[&height_95%_HPD={3.0000002197994036E-6,6.000000553285645E-6},length_range={13.589551,55.591127},height_median=6.000000240646841E-6,length_95%_HPD={13.589551,55.591127},height=5.250000313594683E-6,height_range={3.0000002197994036E-6,6.000000553285645E-6},length=43.41553575,length_median=52.2407325]:52.240732500000206,23642[&height_95%_HPD={3.0000002197994036E-6,6.000000553285645E-6},length_range={13.589551,55.591127},height_median=6.000000240646841E-6,length_95%_HPD={13.589551,55.591127},height=5.250000313594683E-6,height_range={3.0000002197994036E-6,6.000000553285645E-6},length=43.41553575,length_median=52.2407325]:52.240732500000206)[&height_95%_HPD={13.589557000000127,55.59113000000025},length_range={18.984707,26.118777},height_median=52.24073850000045,length_95%_HPD={18.984707,26.118777},height=43.41554100000032,posterior=1.0,height_range={13.589557000000127,55.59113000000025},length=21.303698000000004,length_median=20.055654]:19.28748300000001,(23643[&height_95%_HPD={3.0000002197994036E-6,6.000000325911969E-6},length_range={37.227392,73.192999},height_median=5.000000356858436E-6,length_95%_HPD={37.227392,73.192999},height=4.750000314857061E-6,height_range={3.0000002197994036E-6,6.000000325911969E-6},length=61.997387,length_median=68.78457850000001]:68.7845790000001,((((23644[&height_95%_HPD={3.0000002197994036E-6,6.000000325911969E-6},length_range={0.255519,1.224523},height_median=5.0000003852801456E-6,length_95%_HPD={0.255519,1.224523},height=4.750000329067916E-6,height_range={3.0000002197994036E-6,6.000000325911969E-6},length=0.9453560000000001,length_median=1.1506910000000001]:1.1506915000000504,23645[&height_95%_HPD={3.0000002197994036E-6,6.000000325911969E-6},length_range={0.255519,1.224523},height_median=5.0000003852801456E-6,length_95%_HPD={0.255519,1.224523},height=4.750000329067916E-6,height_range={3.0000002197994036E-6,6.000000325911969E-6},length=0.9453560000000001,length_median=1.1506910000000001]:1.1506915000000504)[&height_95%_HPD={0.25552400000020725,1.2245260000001963},length_range={2.368503,9.552625},height_median=1.1506965000004357,length_95%_HPD={2.368503,9.552625},height=0.9453607500003187,posterior=1.0,height_range={0.25552400000020725,1.2245260000001963},length=7.468694999999999,length_median=8.976825999999999]:8.976826000000017,23646[&height_95%_HPD={3.0000002197994036E-6,6.000000553285645E-6},length_range={2.624022,10.777148},height_median=5.50000024190922E-6,length_95%_HPD={2.624022,10.777148},height=5.000000314225872E-6,height_range={3.0000002197994036E-6,6.000000553285645E-6},length=8.414050750000001,length_median=10.1275165]:10.12751700000021)[&height_95%_HPD={2.624027000000183,10.77715100000023},length_range={3.196668,12.524971},height_median=10.127522500000453,length_95%_HPD={3.196668,12.524971},height=8.41405575000033,posterior=1.0,height_range={2.624027000000183,10.77715100000023},length=9.815525000000001,length_median=11.7702305]:11.770230500000025,(23647[&height_95%_HPD={3.0000002197994036E-6,6.000000439598807E-6},length_range={0.233388,1.323529},height_median=5.5000003555960575E-6,length_95%_HPD={0.233388,1.323529},height=5.000000342647581E-6,height_range={3.0000002197994036E-6,6.000000439598807E-6},length=1.011102,length_median=1.2437455]:1.2437455000001307,23648[&height_95%_HPD={3.0000002197994036E-6,6.000000439598807E-6},length_range={0.233388,1.323529},height_median=5.5000003555960575E-6,length_95%_HPD={0.233388,1.323529},height=5.000000342647581E-6,height_range={3.0000002197994036E-6,6.000000439598807E-6},length=1.011102,length_median=1.2437455]:1.2437455000001307)[&height_95%_HPD={0.2333940000001462,1.3235320000002275},length_range={5.587301,21.97859},height_median=1.2437510000004863,length_95%_HPD={5.587301,21.97859},height=1.0111070000003366,posterior=1.0,height_range={0.2333940000001462,1.3235320000002275},length=17.218473749999998,length_median=20.654002]:20.65400199999999)[&height_95%_HPD={5.820695000000171,23.30212200000028},length_range={27.946286,43.069157},height_median=21.897753000000478,length_95%_HPD={27.946286,43.069157},height=18.229580750000352,posterior=1.0,height_range={5.820695000000171,23.30212200000028},length=37.991756249999995,length_median=40.475791]:40.47579099999999,23649[&height_95%_HPD={3.0000002197994036E-6,6.000000325911969E-6},length_range={33.766976,66.371276},height_median=5.000000356858436E-6,length_95%_HPD={33.766976,66.371276},height=4.750000314857061E-6,height_range={3.0000002197994036E-6,6.000000325911969E-6},length=56.221332249999996,length_median=62.373538499999995]:62.37353900000011)[&height_95%_HPD={33.76698100000016,66.37127900000024},length_range={3.460416,6.821723},height_median=62.373544000000464,length_95%_HPD={3.460416,6.821723},height=56.22133700000033,posterior=1.0,height_range={33.76698100000016,66.37127900000024},length=5.776054749999999,length_median=6.41104]:6.411039999999986)[&height_95%_HPD={37.22739700000017,73.19300200000026},length_range={2.480937,2.919177},height_median=68.78458400000045,length_95%_HPD={2.480937,2.919177},height=61.99739175000033,posterior=1.0,height_range={37.22739700000017,73.19300200000026},length=2.7218472499999997,length_median=2.7436375]:2.7436375000000055)[&height_95%_HPD={39.70833400000015,76.11217900000025},length_range={0.193072,0.952593},height_median=71.52822150000046,length_95%_HPD={0.193072,0.952593},height=64.71923900000033,posterior=1.0,height_range={39.70833400000015,76.11217900000025},length=0.38839250000000003,length_median=0.2039525]:0.19614799999999377,((23650[&height_95%_HPD={3.0000002197994036E-6,6.000000439598807E-6},length_range={26.273746,54.815429},height_median=4.500000329699105E-6,length_95%_HPD={26.273746,54.815429},height=4.500000329699105E-6,height_range={3.0000002197994036E-6,6.000000439598807E-6},length=46.0298835,length_median=51.5151795]:51.51518050000013,(((((23651[&height_95%_HPD={3.000000106112566E-6,6.000000325911969E-6},length_range={6.751033,21.092117},height_median=4.000000330961484E-6,length_95%_HPD={6.751033,21.092117},height=4.250000273486876E-6,height_range={3.000000106112566E-6,6.000000325911969E-6},length=16.919247749999997,length_median=19.9169205]:19.916921500000086,(23652[&height_95%_HPD={2.000000108637323E-6,6.000000212225132E-6},length_range={0.245736,7.024615},height_median=4.500000329699105E-6,length_95%_HPD={0.245736,7.024615},height=4.250000245065166E-6,height_range={2.000000108637323E-6,6.000000212225132E-6},length=3.38580875,length_median=3.1364419999999997]:3.1364409999999907,23653[&height_95%_HPD={2.000000108637323E-6,6.000000212225132E-6},length_range={0.245736,7.024615},height_median=4.500000329699105E-6,length_95%_HPD={0.245736,7.024615},height=4.250000245065166E-6,height_range={2.000000108637323E-6,6.000000212225132E-6},length=3.38580875,length_median=3.1364419999999997]:3.1364409999999907)[&height_95%_HPD={0.24574000000012575,7.024621000000252},length_range={6.505297,17.833204},height_median=3.1364455000003204,length_95%_HPD={6.505297,17.833204},height=3.3858130000002546,posterior=1.0,height_range={0.24574000000012575,7.024621000000252},length=13.533439,length_median=14.8976275]:16.780480000000097)[&height_95%_HPD={6.75103700000011,21.092120000000136},length_range={4.125422,4.459588},height_median=19.916925500000417,length_95%_HPD={4.125422,4.459588},height=16.91925200000027,posterior=1.0,height_range={6.75103700000011,21.092120000000136},length=4.28652875,length_median=4.280552500000001]:4.133609500000006,(23654[&height_95%_HPD={3.0000002197994036E-6,6.000000325911969E-6},length_range={11.024854,25.141139},height_median=4.000000330961484E-6,length_95%_HPD={11.024854,25.141139},height=4.250000301908585E-6,height_range={3.0000002197994036E-6,6.000000325911969E-6},length=20.8739735,length_median=23.6649505]:23.664951500000114,(23655[&height_95%_HPD={3.000000106112566E-6,6.000000325911969E-6},length_range={8.650986,19.357431},height_median=5.000000328436727E-6,length_95%_HPD={8.650986,19.357431},height=4.750000272224497E-6,height_range={3.000000106112566E-6,6.000000325911969E-6},length=16.113390499999998,length_median=18.2225725]:18.222573000000125,23656[&height_95%_HPD={3.000000106112566E-6,6.000000325911969E-6},length_range={8.650986,19.357431},height_median=5.000000328436727E-6,length_95%_HPD={8.650986,19.357431},height=4.750000272224497E-6,height_range={3.000000106112566E-6,6.000000325911969E-6},length=16.113390499999998,length_median=18.2225725]:18.222573000000125)[&height_95%_HPD={8.65099100000009,19.357434000000126},length_range={2.373867,5.783708},height_median=18.222578000000453,length_95%_HPD={2.373867,5.783708},height=16.11339525000028,posterior=1.0,height_range={8.65099100000009,19.357434000000126},length=4.7605825,length_median=5.4423775]:5.442377499999992)[&height_95%_HPD={11.024858000000108,25.141142000000173},length_range={0.145487,0.410566},height_median=23.664955500000445,length_95%_HPD={0.145487,0.410566},height=20.873977750000293,posterior=1.0,height_range={11.024858000000108,25.141142000000173},length=0.331803,length_median=0.3855795]:0.3855794999999773)[&height_95%_HPD={11.170345000000111,25.55170800000019},length_range={7.039552,10.514524},height_median=24.050535000000423,length_95%_HPD={7.039552,10.514524},height=21.205780750000287,posterior=1.0,height_range={11.170345000000111,25.55170800000019},length=9.3147645,length_median=9.852491]:9.852491000000015,23657[&height_95%_HPD={2.000000222324161E-6,6.000000325911969E-6},length_range={18.209893,36.06623},height_median=4.000000330961484E-6,length_95%_HPD={18.209893,36.06623},height=4.0000003025397746E-6,height_range={2.000000222324161E-6,6.000000325911969E-6},length=30.520541249999994,length_median=33.903020999999995]:33.90302200000011)[&height_95%_HPD={18.209897000000126,36.06623200000024},length_range={5.93924,13.508212},height_median=33.90302600000044,length_95%_HPD={5.93924,13.508212},height=30.52054525000031,posterior=1.0,height_range={18.209897000000126,36.06623200000024},length=11.20590075,length_median=12.6880755]:12.688075500000025,((23658[&height_95%_HPD={3.0000002197994036E-6,7.000000323387212E-6},length_range={13.102144,31.953258},height_median=5.000000328436727E-6,length_95%_HPD={13.102144,31.953258},height=5.000000300015017E-6,height_range={3.0000002197994036E-6,7.000000323387212E-6},length=26.2790945,length_median=30.030488]:30.03048900000013,(23659[&height_95%_HPD={3.0000002197994036E-6,7.000000323387212E-6},length_range={6.6704,16.68441},height_median=4.500000358120815E-6,length_95%_HPD={6.6704,16.68441},height=4.750000314857061E-6,height_range={3.0000002197994036E-6,7.000000323387212E-6},length=13.6788595,length_median=15.680314]:15.680315000000093,23660[&height_95%_HPD={3.0000002197994036E-6,7.000000323387212E-6},length_range={6.6704,16.68441},height_median=4.500000358120815E-6,length_95%_HPD={6.6704,16.68441},height=4.750000314857061E-6,height_range={3.0000002197994036E-6,7.000000323387212E-6},length=13.6788595,length_median=15.680314]:15.680315000000093)[&height_95%_HPD={6.67040500000013,16.684413000000177},length_range={6.431744,15.268848},height_median=15.68031950000045,length_95%_HPD={6.431744,15.268848},height=13.678864250000302,posterior=1.0,height_range={6.67040500000013,16.684413000000177},length=12.60023525,length_median=14.350174500000001]:14.350174500000008)[&height_95%_HPD={13.10214900000011,31.953261000000225},length_range={4.398821,7.570417},height_median=30.03049400000046,length_95%_HPD={4.398821,7.570417},height=26.279099500000314,posterior=1.0,height_range={13.10214900000011,31.953261000000225},length=6.550008500000001,length_median=7.115398]:7.115398000000027,((23661[&height_95%_HPD={2.000000222324161E-6,6.000000439598807E-6},length_range={17.275122,38.776553},height_median=5.0000003852801456E-6,length_95%_HPD={17.275122,38.776553},height=4.500000358120815E-6,height_range={2.000000222324161E-6,6.000000439598807E-6},length=32.23484375,length_median=36.44385]:36.44385050000014,(23662[&height_95%_HPD={2.000000222324161E-6,6.000000439598807E-6},length_range={11.647665,20.866666},height_median=5.0000003852801456E-6,length_95%_HPD={11.647665,20.866666},height=4.500000358120815E-6,height_range={2.000000222324161E-6,6.000000439598807E-6},length=17.93421375,length_median=19.611262]:19.61126250000015,(23663[&height_95%_HPD={2.000000222324161E-6,6.000000439598807E-6},length_range={8.199859,13.929396},height_median=5.0000003852801456E-6,length_95%_HPD={8.199859,13.929396},height=4.500000358120815E-6,height_range={2.000000222324161E-6,6.000000439598807E-6},length=12.0780755,length_median=13.091523500000001]:13.091524000000163,23664[&height_95%_HPD={2.000000222324161E-6,6.000000439598807E-6},length_range={8.199859,13.929396},height_median=5.0000003852801456E-6,length_95%_HPD={8.199859,13.929396},height=4.500000358120815E-6,height_range={2.000000222324161E-6,6.000000439598807E-6},length=12.0780755,length_median=13.091523500000001]:13.091524000000163)[&height_95%_HPD={8.199864000000105,13.92939800000022},length_range={3.447806,6.93727},height_median=13.091529000000548,length_95%_HPD={3.447806,6.93727},height=12.078080000000355,posterior=1.0,height_range={8.199864000000105,13.92939800000022},length=5.85613825,length_median=6.5197385]:6.519738499999988)[&height_95%_HPD={11.647670000000119,20.86666800000023},length_range={5.627457,17.909887},height_median=19.611267500000537,length_95%_HPD={5.627457,17.909887},height=17.934218250000356,posterior=1.0,height_range={11.647670000000119,20.86666800000023},length=14.30063,length_median=16.832588]:16.832587999999987)[&height_95%_HPD={17.27512700000011,38.77655500000026},length_range={0.106169,0.346278},height_median=36.443855500000524,length_95%_HPD={0.106169,0.346278},height=32.234848250000354,posterior=1.0,height_range={17.27512700000011,38.77655500000026},length=0.275808,length_median=0.3253925]:0.325392499999964,23665[&height_95%_HPD={2.000000222324161E-6,7.000000323387212E-6},length_range={17.381291,39.122831},height_median=4.500000414964234E-6,length_95%_HPD={17.381291,39.122831},height=4.50000034390996E-6,height_range={2.000000222324161E-6,7.000000323387212E-6},length=32.51065175,length_median=36.769242500000004]:36.76924350000007)[&height_95%_HPD={17.381296000000134,39.12283300000024},length_range={0.119674,0.400845},height_median=36.76924800000049,length_95%_HPD={0.119674,0.400845},height=32.51065625000034,posterior=1.0,height_range={17.381296000000134,39.12283300000024},length=0.31845175,length_median=0.376644]:0.37664399999999887)[&height_95%_HPD={17.50097000000011,39.523678000000245},length_range={6.648167,10.050766},height_median=37.14589200000049,length_95%_HPD={6.648167,10.050766},height=32.82910800000033,posterior=1.0,height_range={17.50097000000011,39.523678000000245},length=8.897338,length_median=9.4452095]:9.445209499999976)[&height_95%_HPD={24.14913700000011,49.5744440000002},length_range={1.317342,2.957662},height_median=46.59110150000046,length_95%_HPD={1.317342,2.957662},height=41.72644600000031,posterior=1.0,height_range={24.14913700000011,49.5744440000002},length=2.4581039999999996,length_median=2.7787059999999997]:2.7787059999999997,(23666[&height_95%_HPD={2.000000222324161E-6,7.000000323387212E-6},length_range={18.616791,43.75936},height_median=4.500000329699105E-6,length_95%_HPD={18.616791,43.75936},height=4.500000301277396E-6,height_range={2.000000222324161E-6,7.000000323387212E-6},length=36.15637125,length_median=41.124667]:41.12466800000013,23667[&height_95%_HPD={2.000000222324161E-6,7.000000323387212E-6},length_range={18.616791,43.75936},height_median=4.500000329699105E-6,length_95%_HPD={18.616791,43.75936},height=4.500000301277396E-6,height_range={2.000000222324161E-6,7.000000323387212E-6},length=36.15637125,length_median=41.124667]:41.12466800000013)[&height_95%_HPD={18.61679600000008,43.75936200000024},length_range={6.849683,8.772744},height_median=41.12467250000046,length_95%_HPD={6.849683,8.772744},height=36.15637575000031,posterior=1.0,height_range={18.61679600000008,43.75936200000024},length=8.02817425,length_median=8.245135]:8.245135000000005)[&height_95%_HPD={25.466479000000106,52.532106000000226},length_range={0.807271,2.283326},height_median=49.36980750000046,length_95%_HPD={0.807271,2.283326},height=44.184550000000314,posterior=1.0,height_range={25.466479000000106,52.532106000000226},length=1.8453380000000004,length_median=2.1453775000000004]:2.145377499999995)[&height_95%_HPD={26.27375000000012,54.815432000000214},length_range={1.429709,2.488282},height_median=51.51518500000046,length_95%_HPD={1.429709,2.488282},height=46.02988800000031,posterior=1.0,height_range={26.27375000000012,54.815432000000214},length=2.148609,length_median=2.3382225]:2.3382225000000005,(((23668[&height_95%_HPD={2.000000222324161E-6,5.000000328436727E-6},length_range={0.202659,0.426569},height_median=4.000000274118065E-6,length_95%_HPD={0.202659,0.426569},height=3.7500002747492545E-6,height_range={2.000000222324161E-6,5.000000328436727E-6},length=0.35774599999999995,length_median=0.400878]:0.4008785000001467,23669[&height_95%_HPD={2.000000222324161E-6,5.000000328436727E-6},length_range={0.202659,0.426569},height_median=4.000000274118065E-6,length_95%_HPD={0.202659,0.426569},height=3.7500002747492545E-6,height_range={2.000000222324161E-6,5.000000328436727E-6},length=0.35774599999999995,length_median=0.400878]:0.4008785000001467)[&height_95%_HPD={0.2026630000000864,0.42657100000019454},length_range={19.321456,41.142274},height_median=0.4008825000004208,length_95%_HPD={19.321456,41.142274},height=0.35774975000028064,posterior=1.0,height_range={0.2026630000000864,0.42657100000019454},length=34.4487155,length_median=38.665566]:38.66556600000001,(23670[&height_95%_HPD={3.0000002197994036E-6,6.000000439598807E-6},length_range={18.50027,38.077786},height_median=4.5000002728556865E-6,length_95%_HPD={18.50027,38.077786},height=4.500000301277396E-6,height_range={3.0000002197994036E-6,6.000000439598807E-6},length=32.037484,length_median=35.78594]:35.78594050000018,(23671[&height_95%_HPD={3.0000003334862413E-6,6.000000439598807E-6},length_range={14.665548,27.58759},height_median=4.5000002728556865E-6,length_95%_HPD={14.665548,27.58759},height=4.500000329699105E-6,height_range={3.0000003334862413E-6,6.000000439598807E-6},length=23.527165500000002,length_median=25.927762]:25.9277625000002,23672[&height_95%_HPD={3.0000003334862413E-6,6.000000439598807E-6},length_range={14.665548,27.58759},height_median=4.5000002728556865E-6,length_95%_HPD={14.665548,27.58759},height=4.500000329699105E-6,height_range={3.0000003334862413E-6,6.000000439598807E-6},length=23.527165500000002,length_median=25.927762]:25.9277625000002)[&height_95%_HPD={14.665553000000102,27.58759300000031},length_range={3.834722,10.490196},height_median=25.927767000000472,length_95%_HPD={3.834722,10.490196},height=23.52717000000034,posterior=1.0,height_range={14.665553000000102,27.58759300000031},length=8.510318499999999,length_median=9.858177999999999]:9.858177999999981)[&height_95%_HPD={18.5002750000001,38.07778900000028},length_range={1.023844,3.491056},height_median=35.78594500000045,length_95%_HPD={1.023844,3.491056},height=32.03748850000032,posterior=1.0,height_range={18.5002750000001,38.07778900000028},length=2.76897675,length_median=3.2805035]:3.2805034999999805)[&height_95%_HPD={19.5241190000001,41.56884500000024},length_range={5.638567,12.456297},height_median=39.06644850000043,length_95%_HPD={5.638567,12.456297},height=34.8064652500003,posterior=1.0,height_range={19.5241190000001,41.56884500000024},length=10.376607,length_median=11.705782]:11.705782,((23673[&height_95%_HPD={2.000000222324161E-6,6.000000325911969E-6},length_range={1.984734,52.366012},height_median=5.000000328436727E-6,length_95%_HPD={1.984734,52.366012},height=4.500000301277396E-6,height_range={2.000000222324161E-6,6.000000325911969E-6},length=38.19405675,length_median=49.212740499999995]:49.21274100000011,23674[&height_95%_HPD={2.000000222324161E-6,6.000000325911969E-6},length_range={1.984734,52.366012},height_median=5.000000328436727E-6,length_95%_HPD={1.984734,52.366012},height=4.500000301277396E-6,height_range={2.000000222324161E-6,6.000000325911969E-6},length=38.19405675,length_median=49.212740499999995]:49.21274100000011)[&height_95%_HPD={1.9847390000001042,52.36601400000018},length_range={0.151184,1.186153},height_median=49.212746000000436,length_95%_HPD={0.151184,1.186153},height=38.19406125000029,posterior=1.0,height_range={1.9847390000001042,52.36601400000018},length=0.89178575,length_median=1.114903]:1.1149029999999982,23675[&height_95%_HPD={2.000000108637323E-6,6.000000325911969E-6},length_range={2.135918,53.552165},height_median=5.000000328436727E-6,length_95%_HPD={2.135918,53.552165},height=4.5000002728556865E-6,height_range={2.000000108637323E-6,6.000000325911969E-6},length=39.0858425,length_median=50.3276435]:50.327644000000106)[&height_95%_HPD={2.135923000000105,53.55216700000017},length_range={0.437614,23.026763},height_median=50.327649000000434,length_95%_HPD={0.437614,23.026763},height=39.085847000000285,posterior=1.0,height_range={2.135923000000105,53.55216700000017},length=6.097225249999999,length_median=0.46226199999999995]:0.4445814999999982)[&height_95%_HPD={25.16268600000012,54.02514200000019},length_range={2.540773,3.278572},height_median=50.77223050000043,length_95%_HPD={2.540773,3.278572},height=45.18307225000029,posterior=1.0,height_range={25.16268600000012,54.02514200000019},length=2.99542475,length_median=3.0811770000000003]:3.081177000000025)[&height_95%_HPD={27.703459000000123,57.30371400000024},length_range={12.957468,19.017146},height_median=53.85340750000046,length_95%_HPD={12.957468,19.017146},height=48.17849700000032,posterior=1.0,height_range={27.703459000000123,57.30371400000024},length=16.9291345,length_median=17.870962]:17.87096199999999)[&height_95%_HPD={40.66092700000013,76.32086000000027},length_range={16.761694,22.250256},height_median=71.72436950000045,length_95%_HPD={16.761694,22.250256},height=65.10763150000032,posterior=1.0,height_range={40.66092700000013,76.32086000000027},length=18.60787475,length_median=17.7097745]:17.0297305,((((23676[&height_95%_HPD={3.0000002197994036E-6,6.000000439598807E-6},length_range={9.748808,19.705085},height_median=5.000000271593308E-6,length_95%_HPD={9.748808,19.705085},height=4.750000300646207E-6,height_range={3.0000002197994036E-6,6.000000439598807E-6},length=16.62201525,length_median=18.517084]:18.51708450000018,(23677[&height_95%_HPD={3.0000002197994036E-6,6.000000439598807E-6},length_range={0.171474,0.307624},height_median=5.500000270330929E-6,length_95%_HPD={0.171474,0.307624},height=5.000000300015017E-6,height_range={3.0000002197994036E-6,6.000000439598807E-6},length=0.26431475,length_median=0.28908049999999996]:0.28908050000018193,23678[&height_95%_HPD={3.0000002197994036E-6,6.000000439598807E-6},length_range={0.171474,0.307624},height_median=5.500000270330929E-6,length_95%_HPD={0.171474,0.307624},height=5.000000300015017E-6,height_range={3.0000002197994036E-6,6.000000439598807E-6},length=0.26431475,length_median=0.28908049999999996]:0.28908050000018193)[&height_95%_HPD={0.17148000000008778,0.30762700000025234},length_range={9.577333,19.397461},height_median=0.28908600000045226,length_95%_HPD={9.577333,19.397461},height=0.26431975000031116,posterior=1.0,height_range={0.17148000000008778,0.30762700000025234},length=16.35770025,length_median=18.2280035]:18.2280035)[&height_95%_HPD={9.748813000000098,19.705088000000273},length_range={2.017582,4.207614},height_median=18.517089500000452,length_95%_HPD={2.017582,4.207614},height=16.62202000000032,posterior=1.0,height_range={9.748813000000098,19.705088000000273},length=3.5332725000000007,length_median=3.9539470000000003]:3.953947000000028,23679[&height_95%_HPD={4.000000330961484E-6,6.000000439598807E-6},length_range={11.76639,23.912698},height_median=5.000000328436727E-6,length_95%_HPD={11.76639,23.912698},height=5.000000356858436E-6,height_range={4.000000330961484E-6,6.000000439598807E-6},length=20.1552875,length_median=22.471031]:22.47103150000015)[&height_95%_HPD={11.766395000000102,23.91270200000031},length_range={16.246292,31.322761},height_median=22.47103650000048,length_95%_HPD={16.246292,31.322761},height=20.155292500000343,posterior=1.0,height_range={11.766395000000102,23.91270200000031},length=26.6101275,length_median=29.4357285]:29.435728499999982,23680[&height_95%_HPD={4.000000330961484E-6,7.00000043707405E-6},length_range={28.012681,55.235459},height_median=5.500000327174348E-6,length_95%_HPD={28.012681,55.235459},height=5.5000003555960575E-6,height_range={4.000000330961484E-6,7.00000043707405E-6},length=46.765414500000006,length_median=51.906759]:51.906759500000135)[&height_95%_HPD={28.012687000000085,55.23546300000032},length_range={0.235541,0.264731},height_median=51.90676500000046,length_95%_HPD={0.235541,0.264731},height=46.76542000000033,posterior=1.0,height_range={28.012687000000085,55.23546300000032},length=0.24946925,length_median=0.2488025]:0.2488025000000107,((23681[&height_95%_HPD={3.0000002197994036E-6,6.000000439598807E-6},length_range={21.84542,46.226316},height_median=5.500000327174348E-6,length_95%_HPD={21.84542,46.226316},height=5.000000328436727E-6,height_range={3.0000002197994036E-6,6.000000439598807E-6},length=38.738201,length_median=43.440534]:43.440534000000156,((23682[&height_95%_HPD={3.0000003334862413E-6,6.000000098538294E-6},length_range={5.55021,15.31999},height_median=4.500000443385943E-6,length_95%_HPD={5.55021,15.31999},height=4.500000329699105E-6,height_range={3.0000003334862413E-6,6.000000098538294E-6},length=12.415735,length_median=14.396370000000001]:14.39636999999999,(23683[&height_95%_HPD={3.0000003334862413E-6,6.000000041694875E-6},length_range={2.086738,6.77987},height_median=4.500000443385943E-6,length_95%_HPD={2.086738,6.77987},height=4.500000315488251E-6,height_range={3.0000003334862413E-6,6.000000041694875E-6},length=5.4022385,length_median=6.371173000000001]:6.371172999999999,23684[&height_95%_HPD={3.0000003334862413E-6,6.000000041694875E-6},length_range={2.086738,6.77987},height_median=4.500000443385943E-6,length_95%_HPD={2.086738,6.77987},height=4.500000315488251E-6,height_range={3.0000003334862413E-6,6.000000041694875E-6},length=5.4022385,length_median=6.371173000000001]:6.371172999999999)[&height_95%_HPD={2.086744000000067,6.779873000000293},length_range={3.463472,8.54012},height_median=6.371177500000442,length_95%_HPD={3.463472,8.54012},height=5.402243000000311,posterior=1.0,height_range={2.086744000000067,6.779873000000293},length=7.0134965,length_median=8.025197]:8.025196999999991)[&height_95%_HPD={5.550216000000091,15.319993000000295},length_range={15.930387,30.520187},height_median=14.396374500000434,length_95%_HPD={15.930387,30.520187},height=12.415739500000313,posterior=1.0,height_range={5.550216000000091,15.319993000000295},length=25.953294999999997,length_median=28.681303]:28.681303000000042,(23685[&height_95%_HPD={4.000000330961484E-6,6.000000439598807E-6},length_range={9.784076,34.032435},height_median=5.000000243171598E-6,length_95%_HPD={9.784076,34.032435},height=5.000000314225872E-6,height_range={4.000000330961484E-6,6.000000439598807E-6},length=26.94482525,length_median=31.981395]:31.981395000000248,23686[&height_95%_HPD={4.000000330961484E-6,6.000000439598807E-6},length_range={9.784076,34.032435},height_median=5.000000243171598E-6,length_95%_HPD={9.784076,34.032435},height=5.000000314225872E-6,height_range={4.000000330961484E-6,6.000000439598807E-6},length=26.94482525,length_median=31.981395]:31.981395000000248)[&height_95%_HPD={9.784082000000069,34.032439000000295},length_range={10.92155,11.807741},height_median=31.98140000000049,length_95%_HPD={10.92155,11.807741},height=26.944830250000336,posterior=1.0,height_range={9.784082000000069,34.032439000000295},length=11.424204249999999,length_median=11.483763]:11.096277499999985)[&height_95%_HPD={21.480603000000087,45.84018000000026},length_range={0.357146,0.386139},height_median=43.077677500000476,length_95%_HPD={0.357146,0.386139},height=38.369034500000325,posterior=1.0,height_range={21.480603000000087,45.84018000000026},length=0.3691715,length_median=0.3667005]:0.3628620000000069)[&height_95%_HPD={21.84542600000009,46.22631900000022},length_range={0.306649,0.651224},height_median=43.44053950000048,length_95%_HPD={0.306649,0.651224},height=38.73820600000032,posterior=1.0,height_range={21.84542600000009,46.22631900000022},length=0.401465,length_median=0.32399350000000005]:0.31155350000000226,(((23687[&height_95%_HPD={3.0000003334862413E-6,6.000000553285645E-6},length_range={5.610641,10.211445},height_median=5.500000327174348E-6,length_95%_HPD={5.610641,10.211445},height=5.0000003852801456E-6,height_range={3.0000003334862413E-6,6.000000553285645E-6},length=8.75365075,length_median=9.5962585]:9.596259000000202,23688[&height_95%_HPD={3.0000003334862413E-6,6.000000553285645E-6},length_range={5.610641,10.211445},height_median=5.500000327174348E-6,length_95%_HPD={5.610641,10.211445},height=5.0000003852801456E-6,height_range={3.0000003334862413E-6,6.000000553285645E-6},length=8.75365075,length_median=9.5962585]:9.596259000000202)[&height_95%_HPD={5.610646000000088,10.21144800000036},length_range={11.445907,22.202358},height_median=9.59626450000053,length_95%_HPD={11.445907,22.202358},height=8.753655750000377,posterior=1.0,height_range={5.610646000000088,10.21144800000036},length=18.844273,length_median=20.864413499999998]:20.864413499999955,23689[&height_95%_HPD={4.000000330961484E-6,6.000000553285645E-6},length_range={17.056547,32.413802},height_median=6.000000240646841E-6,length_95%_HPD={17.056547,32.413802},height=5.500000341385203E-6,height_range={4.000000330961484E-6,6.000000553285645E-6},length=27.597923249999997,length_median=30.460672]:30.460672000000244)[&height_95%_HPD={17.056553000000065,32.41380600000036},length_range={4.452536,11.810091},height_median=30.460678000000485,length_95%_HPD={4.452536,11.810091},height=27.59792875000035,posterior=1.0,height_range={17.056553000000065,32.41380600000036},length=9.614730750000001,length_median=11.098148]:11.09814799999998,23690[&height_95%_HPD={4.000000330961484E-6,6.000000553285645E-6},length_range={21.509083,44.223893},height_median=6.0000002690685506E-6,length_95%_HPD={21.509083,44.223893},height=5.5000003555960575E-6,height_range={4.000000330961484E-6,6.000000553285645E-6},length=37.212654,length_median=41.55882]:41.558820000000196)[&height_95%_HPD={21.509089000000074,44.223897000000306},length_range={0.987561,2.333951},height_median=41.558826000000465,length_95%_HPD={0.987561,2.333951},height=37.21265950000033,posterior=1.0,height_range={21.509089000000074,44.223897000000306},length=1.9270115,length_median=2.193267]:2.19326700000002)[&height_95%_HPD={22.496650000000102,46.55784800000026},length_range={5.751578,8.942346},height_median=43.752093000000485,length_95%_HPD={5.751578,8.942346},height=39.139671000000334,posterior=1.0,height_range={22.496650000000102,46.55784800000026},length=7.87521825,length_median=8.4034745]:8.403474499999987)[&height_95%_HPD={28.248228000000097,55.500194000000306},length_range={34.662955,38.942448},height_median=52.15556750000047,length_95%_HPD={34.662955,38.942448},height=47.01488925000034,posterior=1.0,height_range={28.248228000000097,55.500194000000306},length=36.700616999999994,length_median=36.5985325]:36.598532499999976)[&height_95%_HPD={62.91118300000011,94.44264200000026},length_range={2.105468,3.40871},height_median=88.75410000000045,length_95%_HPD={2.105468,3.40871},height=83.71550625000032,posterior=1.0,height_range={62.91118300000011,94.44264200000026},length=2.4909225,length_median=2.224756]:2.1391959999999983,(23691[&height_95%_HPD={4.000000217274646E-6,6.000000439598807E-6},length_range={59.307281,89.655224},height_median=6.0000002690685506E-6,length_95%_HPD={59.307281,89.655224},height=5.500000298752639E-6,height_range={4.000000217274646E-6,6.000000439598807E-6},length=79.36770899999999,length_median=84.2541655]:84.2541655000002,((((23692[&height_95%_HPD={4.000000217274646E-6,6.000000553285645E-6},length_range={0.809051,1.869776},height_median=6.0000002690685506E-6,length_95%_HPD={0.809051,1.869776},height=5.500000327174348E-6,height_range={4.000000217274646E-6,6.000000553285645E-6},length=1.54799175,length_median=1.75657]:1.7565700000001812,23693[&height_95%_HPD={4.000000217274646E-6,6.000000553285645E-6},length_range={0.809051,1.869776},height_median=6.0000002690685506E-6,length_95%_HPD={0.809051,1.869776},height=5.500000327174348E-6,height_range={4.000000217274646E-6,6.000000553285645E-6},length=1.54799175,length_median=1.75657]:1.7565700000001812)[&height_95%_HPD={0.8090570000001094,1.869780000000219},length_range={17.636421,42.39647},height_median=1.7565760000004502,length_95%_HPD={17.636421,42.39647},height=1.5479972500003072,posterior=1.0,height_range={0.8090570000001094,1.869780000000219},length=34.928819250000004,length_median=39.841193000000004]:39.84119300000003,(23694[&height_95%_HPD={4.000000217274646E-6,6.000000553285645E-6},length_range={18.18986,43.859157},height_median=6.0000002690685506E-6,length_95%_HPD={18.18986,43.859157},height=5.500000327174348E-6,height_range={4.000000217274646E-6,6.000000553285645E-6},length=36.11984925,length_median=41.21519]:41.215190000000206,(23695[&height_95%_HPD={5.000000214749889E-6,6.000000553285645E-6},length_range={13.134957,35.036069},height_median=6.0000002690685506E-6,length_95%_HPD={13.134957,35.036069},height=5.750000326543159E-6,height_range={5.000000214749889E-6,6.000000553285645E-6},length=28.5046935,length_median=32.923874]:32.92387400000021,((23696[&height_95%_HPD={4.000000330961484E-6,7.00000043707405E-6},length_range={1.336072,7.521307},height_median=6.500000324649591E-6,length_95%_HPD={1.336072,7.521307},height=6.000000354333679E-6,height_range={4.000000330961484E-6,7.00000043707405E-6},length=5.748255500000001,length_median=7.0678215]:7.06782150000015,23697[&height_95%_HPD={4.000000330961484E-6,7.00000043707405E-6},length_range={1.336072,7.521307},height_median=6.500000324649591E-6,length_95%_HPD={1.336072,7.521307},height=6.000000354333679E-6,height_range={4.000000330961484E-6,7.00000043707405E-6},length=5.748255500000001,length_median=7.0678215]:7.06782150000015)[&height_95%_HPD={1.3360790000000975,7.52131100000031},length_range={3.910918,16.382627},height_median=7.067828000000475,length_95%_HPD={3.910918,16.382627},height=5.748261500000339,posterior=1.0,height_range={1.3360790000000975,7.52131100000031},length=12.770861,length_median=15.3949495]:15.394949500000024,23698[&height_95%_HPD={5.000000214749889E-6,7.00000043707405E-6},length_range={5.24699,23.903933},height_median=6.500000324649591E-6,length_95%_HPD={5.24699,23.903933},height=6.25000032528078E-6,height_range={5.000000214749889E-6,7.00000043707405E-6},length=18.51911625,length_median=22.462771]:22.462771000000174)[&height_95%_HPD={5.2469970000000785,23.903938000000267},length_range={7.887966,11.132136},height_median=22.4627775000005,length_95%_HPD={7.887966,11.132136},height=18.519122500000336,posterior=1.0,height_range={5.2469970000000785,23.903938000000267},length=9.985576749999998,length_median=10.461102499999999]:10.461102499999981)[&height_95%_HPD={13.134963000000084,35.03607400000021},length_range={5.054903,8.823087},height_median=32.92388000000048,length_95%_HPD={5.054903,8.823087},height=28.504699250000314,posterior=1.0,height_range={13.134963000000084,35.03607400000021},length=7.615155499999999,length_median=8.291316]:8.291315999999995)[&height_95%_HPD={18.18986600000011,43.8591610000002},length_range={0.255612,0.407089},height_median=41.215196000000475,length_95%_HPD={0.255612,0.407089},height=36.119854750000314,posterior=1.0,height_range={18.18986600000011,43.8591610000002},length=0.35696174999999997,length_median=0.382573]:0.3825730000000078)[&height_95%_HPD={18.445478000000094,44.26625000000024},length_range={38.276864,41.37944},height_median=41.59776900000048,length_95%_HPD={38.276864,41.37944},height=36.476816500000325,posterior=1.0,height_range={18.445478000000094,44.26625000000024},length=39.44533525,length_median=39.062518499999996]:38.88842700000001,((23699[&height_95%_HPD={4.000000217274646E-6,6.000000553285645E-6},length_range={5.526142,11.970062},height_median=6.0000002690685506E-6,length_95%_HPD={5.526142,11.970062},height=5.500000327174348E-6,height_range={4.000000217274646E-6,6.000000553285645E-6},length=9.99855375,length_median=11.249005499999999]:11.249005500000237,23700[&height_95%_HPD={4.000000217274646E-6,6.000000553285645E-6},length_range={5.526142,11.970062},height_median=6.0000002690685506E-6,length_95%_HPD={5.526142,11.970062},height=5.500000327174348E-6,height_range={4.000000217274646E-6,6.000000553285645E-6},length=9.99855375,length_median=11.249005499999999]:11.249005500000237)[&height_95%_HPD={5.5261480000000915,11.970066000000202},length_range={42.67972,57.902777},height_median=11.249011500000506,length_95%_HPD={42.67972,57.902777},height=9.998559250000326,posterior=1.0,height_range={5.5261480000000915,11.970066000000202},length=52.35296725,length_median=54.414686]:54.41468599999999,23701[&height_95%_HPD={4.000000217274646E-6,6.000000553285645E-6},length_range={48.205862,69.872839},height_median=6.000000240646841E-6,length_95%_HPD={48.205862,69.872839},height=5.500000312963493E-6,height_range={4.000000217274646E-6,6.000000553285645E-6},length=62.351521,length_median=65.6636915]:65.66369150000025)[&height_95%_HPD={48.205868000000066,69.87284300000022},length_range={8.864657,15.772847},height_median=65.6636975000005,length_95%_HPD={8.864657,15.772847},height=62.35152650000032,posterior=1.0,height_range={48.205868000000066,69.87284300000022},length=13.57062525,length_median=14.8224985]:14.822498499999995)[&height_95%_HPD={57.07052500000009,85.64569000000023},length_range={1.616608,2.934414},height_median=80.48619600000049,length_95%_HPD={1.616608,2.934414},height=75.92215175000032,posterior=1.0,height_range={57.07052500000009,85.64569000000023},length=2.51655725,length_median=2.7576035]:2.7576034999999877,(23702[&height_95%_HPD={3.0000003334862413E-6,6.000000439598807E-6},length_range={3.229752,25.165546},height_median=6.000000240646841E-6,length_95%_HPD={3.229752,25.165546},height=5.250000313594683E-6,height_range={3.0000003334862413E-6,6.000000439598807E-6},length=18.921060999999998,length_median=23.644472999999998]:23.644473000000232,23703[&height_95%_HPD={3.0000003334862413E-6,6.000000439598807E-6},length_range={3.229752,25.165546},height_median=6.000000240646841E-6,length_95%_HPD={3.229752,25.165546},height=5.250000313594683E-6,height_range={3.0000003334862413E-6,6.000000439598807E-6},length=18.921060999999998,length_median=23.644472999999998]:23.644473000000232)[&height_95%_HPD={3.2297580000000607,25.165549000000283},length_range={55.457375,63.414555},height_median=23.644479000000473,length_95%_HPD={55.457375,63.414555},height=18.921066250000322,posterior=1.0,height_range={3.2297580000000607,25.165549000000283},length=59.51764274999999,length_median=59.5993205]:59.599320500000005)[&height_95%_HPD={58.687133000000074,88.58010400000023},length_range={0.620154,1.075124},height_median=83.24379950000048,length_95%_HPD={0.620154,1.075124},height=78.43870900000032,posterior=1.0,height_range={58.687133000000074,88.58010400000023},length=0.9290055,length_median=1.010372]:1.0103719999999896)[&height_95%_HPD={59.30728700000009,89.65522800000025},length_range={6.534791,7.064002},height_median=84.25417150000047,length_95%_HPD={6.534791,7.064002},height=79.36771450000032,posterior=1.0,height_range={59.30728700000009,89.65522800000025},length=6.838714250000001,length_median=6.878032]:6.63912449999998)[&height_95%_HPD={66.31989300000009,96.71923000000027},length_range={14.320325,15.483977},height_median=90.89329600000045,length_95%_HPD={14.320325,15.483977},height=86.20642875000031,posterior=1.0,height_range={66.31989300000009,96.71923000000027},length=14.91548925,length_median=14.9288275]:14.549705000000017)[&height_95%_HPD={81.3984630000001,112.20320700000025},length_range={3.84439,4.157094},height_median=105.44300100000046,length_95%_HPD={3.84439,4.157094},height=101.12191800000032,posterior=1.0,height_range={81.3984630000001,112.20320700000025},length=4.02167025,length_median=4.0425985]:3.9060229999999763,(((23704[&height_95%_HPD={4.000000217274646E-6,7.00000043707405E-6},length_range={8.237521,16.694561},height_median=6.500000210962753E-6,length_95%_HPD={8.237521,16.694561},height=6.0000002690685506E-6,height_range={4.000000217274646E-6,7.00000043707405E-6},length=14.076901,length_median=15.687761]:15.687761000000194,(23705[&height_95%_HPD={5.000000214749889E-6,7.00000043707405E-6},length_range={0.222555,0.559873},height_median=6.500000267806172E-6,length_95%_HPD={0.222555,0.559873},height=6.250000296859071E-6,height_range={5.000000214749889E-6,7.00000043707405E-6},length=0.45865649999999997,length_median=0.526099]:0.5260990000001584,23706[&height_95%_HPD={5.000000214749889E-6,7.00000043707405E-6},length_range={0.222555,0.559873},height_median=6.500000267806172E-6,length_95%_HPD={0.222555,0.559873},height=6.250000296859071E-6,height_range={5.000000214749889E-6,7.00000043707405E-6},length=0.45865649999999997,length_median=0.526099]:0.5260990000001584)[&height_95%_HPD={0.22256200000009585,0.5598780000002535},length_range={8.014966,16.134687},height_median=0.5261055000004262,length_95%_HPD={8.014966,16.134687},height=0.45866275000030043,posterior=1.0,height_range={0.22256200000009585,0.5598780000002535},length=13.61824425,length_median=15.161662]:15.161661999999978)[&height_95%_HPD={8.237528000000111,16.69456500000024},length_range={51.358834,78.268321},height_median=15.687767500000405,length_95%_HPD={51.358834,78.268321},height=14.07690700000029,posterior=1.0,height_range={8.237528000000111,16.69456500000024},length=69.1828825,length_median=73.5521875]:73.55218750000003,((((23707[&height_95%_HPD={5.000000214749889E-6,7.00000043707405E-6},length_range={9.085276,18.907305},height_median=6.500000267806172E-6,length_95%_HPD={9.085276,18.907305},height=6.250000296859071E-6,height_range={5.000000214749889E-6,7.00000043707405E-6},length=15.881977250000002,length_median=17.767664000000003]:17.767664000000195,23708[&height_95%_HPD={5.000000214749889E-6,7.00000043707405E-6},length_range={9.085276,18.907305},height_median=6.500000267806172E-6,length_95%_HPD={9.085276,18.907305},height=6.250000296859071E-6,height_range={5.000000214749889E-6,7.00000043707405E-6},length=15.881977250000002,length_median=17.767664000000003]:17.767664000000195)[&height_95%_HPD={9.085283000000118,18.907310000000166},length_range={11.783555,21.943055},height_median=17.767670500000463,length_95%_HPD={11.783555,21.943055},height=15.881983500000302,posterior=1.0,height_range={9.085283000000118,18.907310000000166},length=18.741803500000003,length_median=20.620302000000002]:20.62030199999998,((23709[&height_95%_HPD={5.000000101063051E-6,8.000000434549293E-6},length_range={3.050934,7.891743},height_median=6.500000267806172E-6,length_95%_HPD={3.050934,7.891743},height=6.500000267806172E-6,height_range={5.000000101063051E-6,8.000000434549293E-6},length=6.443303499999999,length_median=7.4152685]:7.415269000000194,(23710[&height_95%_HPD={5.000000101063051E-6,7.00000043707405E-6},length_range={1.328278,4.544214},height_median=6.500000267806172E-6,length_95%_HPD={1.328278,4.544214},height=6.250000268437361E-6,height_range={5.000000101063051E-6,7.00000043707405E-6},length=3.6031095000000004,length_median=4.269973]:4.269973000000164,23711[&height_95%_HPD={5.000000101063051E-6,7.00000043707405E-6},length_range={1.328278,4.544214},height_median=6.500000267806172E-6,length_95%_HPD={1.328278,4.544214},height=6.250000268437361E-6,height_range={5.000000101063051E-6,7.00000043707405E-6},length=3.6031095000000004,length_median=4.269973]:4.269973000000164)[&height_95%_HPD={1.3282850000001076,4.544219000000112},length_range={1.722656,3.347529},height_median=4.2699795000004315,length_95%_HPD={1.722656,3.347529},height=3.6031157500002706,posterior=1.0,height_range={1.3282850000001076,4.544219000000112},length=2.84019425,length_median=3.145296]:3.1452960000000303)[&height_95%_HPD={3.05094100000008,7.8917480000001206},length_range={3.75697,7.200525},height_median=7.415275500000462,length_95%_HPD={3.75697,7.200525},height=6.443310000000281,posterior=1.0,height_range={3.05094100000008,7.8917480000001206},length=6.122430499999999,length_median=6.7661134999999994]:6.766113500000017,23712[&height_95%_HPD={5.000000101063051E-6,8.00000054823613E-6},length_range={6.807903,15.092268},height_median=7.000000266543793E-6,length_95%_HPD={6.807903,15.092268},height=6.750000295596692E-6,height_range={5.000000101063051E-6,8.00000054823613E-6},length=12.56573375,length_median=14.181382]:14.181382000000212)[&height_95%_HPD={6.807911000000104,15.092273000000091},length_range={14.060927,25.758092},height_median=14.181389000000479,length_95%_HPD={14.060927,25.758092},height=12.565740500000288,posterior=1.0,height_range={6.807911000000104,15.092273000000091},length=22.058046500000003,length_median=24.2065835]:24.206583499999965)[&height_95%_HPD={20.868838000000096,40.850365000000124},length_range={7.347263,15.01922},height_median=38.387972500000444,length_95%_HPD={7.347263,15.01922},height=34.62378700000028,posterior=1.0,height_range={20.868838000000096,40.850365000000124},length=12.64851175,length_median=14.113782]:14.113781999999986,23713[&height_95%_HPD={5.000000101063051E-6,7.00000043707405E-6},length_range={28.216094,55.86958},height_median=6.500000267806172E-6,length_95%_HPD={28.216094,55.86958},height=6.250000268437361E-6,height_range={5.000000101063051E-6,7.00000043707405E-6},length=47.2722925,length_median=52.501748]:52.50174800000016)[&height_95%_HPD={28.216101000000094,55.86958500000014},length_range={0.14774,0.262324},height_median=52.50175450000043,length_95%_HPD={0.14774,0.262324},height=47.272298750000274,posterior=1.0,height_range={28.216101000000094,55.86958500000014},length=0.225767,length_median=0.246502]:0.24650199999999245,23714[&height_95%_HPD={5.000000214749889E-6,8.000000434549293E-6},length_range={28.363834,56.131904},height_median=6.500000267806172E-6,length_95%_HPD={28.363834,56.131904},height=6.500000296227881E-6,height_range={5.000000214749889E-6,8.000000434549293E-6},length=47.49805925,length_median=52.7482495]:52.748250000000155)[&height_95%_HPD={28.363841000000093,56.13190900000018},length_range={31.232521,38.830977},height_median=52.74825650000042,length_95%_HPD={31.232521,38.830977},height=47.49806575000028,posterior=1.0,height_range={28.363841000000093,56.13190900000018},length=35.761723749999994,length_median=36.4916985]:36.49169850000001)[&height_95%_HPD={59.59636200000011,94.9628860000002},length_range={16.758209,18.800004},height_median=89.23995500000044,length_95%_HPD={16.758209,18.800004},height=83.2597895000003,posterior=1.0,height_range={59.59636200000011,94.9628860000002},length=17.7423305,length_median=17.705554499999998]:17.026089000000013,(23715[&height_95%_HPD={5.000000214749889E-6,7.00000043707405E-6},length_range={22.547467,54.529189},height_median=6.500000296227881E-6,length_95%_HPD={22.547467,54.529189},height=6.250000311069925E-6,height_range={5.000000214749889E-6,7.00000043707405E-6},length=44.888233250000006,length_median=51.2381385]:51.23813850000013,(23716[&height_95%_HPD={5.000000214749889E-6,7.0000001528569555E-6},length_range={10.947457,26.734253},height_median=6.000000439598807E-6,length_95%_HPD={10.947457,26.734253},height=6.000000311701115E-6,height_range={5.000000214749889E-6,7.0000001528569555E-6},length=21.9804,length_median=25.119945]:25.119945,23717[&height_95%_HPD={5.000000214749889E-6,7.0000001528569555E-6},length_range={10.947457,26.734253},height_median=6.000000439598807E-6,length_95%_HPD={10.947457,26.734253},height=6.000000311701115E-6,height_range={5.000000214749889E-6,7.0000001528569555E-6},length=21.9804,length_median=25.119945]:25.119945)[&height_95%_HPD={10.947464000000139,26.73425800000018},length_range={11.60001,27.794936},height_median=25.11995100000044,length_95%_HPD={11.60001,27.794936},height=21.9804060000003,posterior=1.0,height_range={10.947464000000139,26.73425800000018},length=22.907833500000002,length_median=26.118194000000003]:26.11819399999999)[&height_95%_HPD={22.547474000000136,54.52919400000019},length_range={54.163088,58.550832},height_median=51.23814500000043,length_95%_HPD={54.163088,58.550832},height=44.888239500000296,posterior=1.0,height_range={22.547474000000136,54.52919400000019},length=56.1138805,length_median=55.870801]:55.02789900000002)[&height_95%_HPD={78.39636600000011,113.0800260000002},length_range={3.034561,7.119638},height_median=106.26604400000045,length_95%_HPD={3.034561,7.119638},height=101.0021200000003,posterior=1.0,height_range={78.39636600000011,113.0800260000002},length=4.14146825,length_median=3.205837]:3.082979999999992)[&height_95%_HPD={85.51600400000012,116.36030100000022},length_range={8.24971,9.028768},height_median=109.34902400000044,length_95%_HPD={8.24971,9.028768},height=105.1435882500003,posterior=1.0,height_range={85.51600400000012,116.36030100000022},length=8.67833225,length_median=8.717425500000001]:8.381932000000006)[&height_95%_HPD={94.54477200000014,125.28099800000024},length_range={2.550009,3.704336},height_median=117.73095600000045,length_95%_HPD={2.550009,3.704336},height=113.82192050000032,posterior=1.0,height_range={94.54477200000014,125.28099800000024},length=2.91080275,length_median=2.694433]:2.5908024999999952)[&height_95%_HPD={98.24910800000015,128.03826800000024},length_range={0.611976,1.554786},height_median=120.32175850000044,length_95%_HPD={0.611976,1.554786},height=116.73272325000032,posterior=1.0,height_range={98.24910800000015,128.03826800000024},length=1.27186075,length_median=1.4603405]:1.460340500000001,((((23718[&height_95%_HPD={5.000000214749889E-6,7.0000005507608876E-6},length_range={0.232966,12.850407},height_median=6.500000324649591E-6,length_95%_HPD={0.232966,12.850407},height=6.2500003537024895E-6,height_range={5.000000214749889E-6,7.0000005507608876E-6},length=9.259927249999999,length_median=11.978168]:11.97816750000004,23719[&height_95%_HPD={5.000000214749889E-6,7.0000005507608876E-6},length_range={0.232966,12.850407},height_median=6.500000324649591E-6,length_95%_HPD={0.232966,12.850407},height=6.2500003537024895E-6,height_range={5.000000214749889E-6,7.0000005507608876E-6},length=9.259927249999999,length_median=11.978168]:11.97816750000004)[&height_95%_HPD={0.23297300000018595,12.850413000000458},length_range={3.004443,46.485335},height_median=11.978174000000365,length_95%_HPD={3.004443,46.485335},height=9.259933500000344,posterior=1.0,height_range={0.23297300000018595,12.850413000000458},length=33.816922,length_median=42.888954999999996]:43.6761020000001,23720[&height_95%_HPD={5.000000214749889E-6,7.00000043707405E-6},length_range={3.237409,57.761449},height_median=6.500000296227881E-6,length_95%_HPD={3.237409,57.761449},height=6.250000311069925E-6,height_range={5.000000214749889E-6,7.00000043707405E-6},length=43.07684925,length_median=55.6542695]:55.65426950000017)[&height_95%_HPD={3.2374160000001666,57.761454000000185},length_range={27.292576,69.940817},height_median=55.654276000000465,length_95%_HPD={27.292576,69.940817},height=43.07685550000032,posterior=1.0,height_range={3.2374160000001666,57.761454000000185},length=56.48462175,length_median=64.352547]:64.35254699999999,(((23721[&height_95%_HPD={4.000000217274646E-6,8.000000434549293E-6},length_range={0.245857,2.629417},height_median=6.00000029749026E-6,length_95%_HPD={0.245857,2.629417},height=6.000000311701115E-6,height_range={4.000000217274646E-6,8.000000434549293E-6},length=1.9562625,length_median=2.474888]:2.474888500000162,23722[&height_95%_HPD={4.000000217274646E-6,8.000000434549293E-6},length_range={0.245857,2.629417},height_median=6.00000029749026E-6,length_95%_HPD={0.245857,2.629417},height=6.000000311701115E-6,height_range={4.000000217274646E-6,8.000000434549293E-6},length=1.9562625,length_median=2.474888]:2.474888500000162)[&height_95%_HPD={0.24586400000015374,2.6294210000002067},length_range={8.761856,70.030236},height_median=2.4748945000004596,length_95%_HPD={8.761856,70.030236},height=1.95626850000032,posterior=1.0,height_range={0.24586400000015374,2.6294210000002067},length=52.65250699999999,length_median=65.90896799999999]:65.90896799999999,23723[&height_95%_HPD={4.000000217274646E-6,7.00000043707405E-6},length_range={9.007714,72.659653},height_median=6.00000029749026E-6,length_95%_HPD={9.007714,72.659653},height=5.750000312332304E-6,height_range={4.000000217274646E-6,7.00000043707405E-6},length=54.60876975,length_median=68.38385600000001]:68.38385650000015)[&height_95%_HPD={9.007720000000177,72.65965700000021},length_range={1.787066,8.931952},height_median=68.38386250000045,length_95%_HPD={1.787066,8.931952},height=54.60877550000032,posterior=1.0,height_range={9.007720000000177,72.65965700000021},length=6.873197500000001,length_median=8.386886]:8.386886000000004,23724[&height_95%_HPD={5.000000214749889E-6,7.00000043707405E-6},length_range={10.79478,81.591604},height_median=6.00000029749026E-6,length_95%_HPD={10.79478,81.591604},height=6.000000311701115E-6,height_range={5.000000214749889E-6,7.00000043707405E-6},length=61.481967,length_median=76.770742]:76.77074250000015)[&height_95%_HPD={10.794786000000158,81.59160900000023},length_range={19.735206,46.110662},height_median=76.77074850000045,length_95%_HPD={19.735206,46.110662},height=61.48197300000032,posterior=1.0,height_range={10.794786000000158,81.59160900000023},length=38.07950425,length_median=43.2360745]:43.2360745)[&height_95%_HPD={30.529992000000163,127.70227100000022},length_range={0.409015,22.519716},height_median=120.00682300000045,length_95%_HPD={0.409015,22.519716},height=99.56147725000032,posterior=1.0,height_range={30.529992000000163,127.70227100000022},length=5.948564999999999,length_median=0.4327645]:0.4155514999999923,(((((((23725[&height_95%_HPD={4.000000217274646E-6,7.0000005507608876E-6},length_range={2.358825,12.503525},height_median=6.0000002690685506E-6,length_95%_HPD={2.358825,12.503525},height=5.750000326543159E-6,height_range={4.000000217274646E-6,7.0000005507608876E-6},length=9.590329500000001,length_median=11.749483999999999]:11.749484000000223,23726[&height_95%_HPD={4.000000217274646E-6,7.0000005507608876E-6},length_range={2.358825,12.503525},height_median=6.0000002690685506E-6,length_95%_HPD={2.358825,12.503525},height=5.750000326543159E-6,height_range={4.000000217274646E-6,7.0000005507608876E-6},length=9.590329500000001,length_median=11.749483999999999]:11.749484000000223)[&height_95%_HPD={2.3588320000001204,12.503529000000185},length_range={35.269222,91.210457},height_median=11.749490000000492,length_95%_HPD={35.269222,91.210457},height=9.590335250000322,posterior=1.0,height_range={2.3588320000001204,12.503529000000185},length=74.47667100000001,length_median=85.7135025]:85.71350249999998,(23727[&height_95%_HPD={4.000000217274646E-6,7.00000043707405E-6},length_range={27.856858,71.996871},height_median=6.000000354333679E-6,length_95%_HPD={27.856858,71.996871},height=5.7500003407540135E-6,height_range={4.000000217274646E-6,7.00000043707405E-6},length=58.792711249999996,length_median=67.658558]:67.65855800000011,(23728[&height_95%_HPD={3.0000002197994036E-6,7.00000043707405E-6},length_range={24.413202,63.325473},height_median=5.500000298752639E-6,length_95%_HPD={24.413202,63.325473},height=5.250000313594683E-6,height_range={3.0000002197994036E-6,7.00000043707405E-6},length=51.6896285,length_median=59.5099195]:59.509919500000166,(23729[&height_95%_HPD={3.0000002197994036E-6,8.000000434549293E-6},length_range={3.896607,62.759828},height_median=6.00000029749026E-6,length_95%_HPD={3.896607,62.759828},height=5.750000312332304E-6,height_range={3.0000002197994036E-6,8.000000434549293E-6},length=46.153274749999994,length_median=58.978331999999995]:58.978332500000164,23730[&height_95%_HPD={3.0000002197994036E-6,8.000000434549293E-6},length_range={3.896607,62.759828},height_median=6.00000029749026E-6,length_95%_HPD={3.896607,62.759828},height=5.750000312332304E-6,height_range={3.0000002197994036E-6,8.000000434549293E-6},length=46.153274749999994,length_median=58.978331999999995]:58.978332500000164)[&height_95%_HPD={3.89661400000017,62.75983100000019},length_range={0.523224,20.516595},height_median=58.97833850000046,length_95%_HPD={0.523224,20.516595},height=46.15328050000032,posterior=1.0,height_range={3.89661400000017,62.75983100000019},length=5.5363532499999994,length_median=0.552797]:0.5315865000000031)[&height_95%_HPD={24.413209000000165,63.32547600000021},length_range={3.443656,8.671399},height_median=59.509925000000464,length_95%_HPD={3.443656,8.671399},height=51.689633750000326,posterior=1.0,height_range={24.413209000000165,63.32547600000021},length=7.10308325,length_median=8.148639]:8.148639000000003)[&height_95%_HPD={27.85686500000014,71.99687500000022},length_range={9.771189,31.717111},height_median=67.65856400000047,length_95%_HPD={9.771189,31.717111},height=58.79271700000032,posterior=1.0,height_range={27.85686500000014,71.99687500000022},length=25.274289250000002,length_median=29.8044285]:29.8044285)[&height_95%_HPD={37.628054000000134,103.7139860000002},length_range={2.96498,11.2024},height_median=97.46299250000047,length_95%_HPD={2.96498,11.2024},height=84.06700625000032,posterior=1.0,height_range={37.628054000000134,103.7139860000002},length=8.80523575,length_median=10.5267815]:10.526781499999998,23731[&height_95%_HPD={3.0000002197994036E-6,7.00000043707405E-6},length_range={40.593027,114.916383},height_median=6.00000029749026E-6,length_95%_HPD={40.593027,114.916383},height=5.500000312963493E-6,height_range={3.0000002197994036E-6,7.00000043707405E-6},length=92.8722365,length_median=107.989768]:107.98976800000017)[&height_95%_HPD={40.59303400000016,114.91638600000022},length_range={0.149542,0.446795},height_median=107.98977400000047,length_95%_HPD={0.149542,0.446795},height=92.87224200000033,posterior=1.0,height_range={40.59303400000016,114.91638600000022},length=0.359011,length_median=0.4198535]:0.4198534999999879,((((23732[&height_95%_HPD={3.0000002197994036E-6,7.0000005507608876E-6},length_range={0.209026,2.198929},height_median=6.000000325911969E-6,length_95%_HPD={0.209026,2.198929},height=5.5000003555960575E-6,height_range={3.0000002197994036E-6,7.0000005507608876E-6},length=1.6351844999999998,length_median=2.0663915]:2.0663915000001793,23733[&height_95%_HPD={3.0000002197994036E-6,7.0000005507608876E-6},length_range={0.209026,2.198929},height_median=6.000000325911969E-6,length_95%_HPD={0.209026,2.198929},height=5.5000003555960575E-6,height_range={3.0000002197994036E-6,7.0000005507608876E-6},length=1.6351844999999998,length_median=2.0663915]:2.0663915000001793)[&height_95%_HPD={0.20903300000020408,2.198932000000241},length_range={26.279628,101.079134},height_median=2.0663975000005053,length_95%_HPD={26.279628,101.079134},height=1.6351900000003639,posterior=1.0,height_range={0.20903300000020408,2.198932000000241},length=79.33336675,length_median=94.9873525]:94.98735249999996,23734[&height_95%_HPD={3.0000002197994036E-6,7.00000043707405E-6},length_range={26.488654,103.278063},height_median=6.000000325911969E-6,length_95%_HPD={26.488654,103.278063},height=5.500000327174348E-6,height_range={3.0000002197994036E-6,7.00000043707405E-6},length=80.96855124999999,length_median=97.053744]:97.05374400000014)[&height_95%_HPD={26.488661000000207,103.27806600000025},length_range={1.469391,4.269533},height_median=97.05375000000046,length_95%_HPD={1.469391,4.269533},height=80.96855675000035,posterior=1.0,height_range={26.488661000000207,103.27806600000025},length=3.44077175,length_median=4.0120815]:4.012081500000022,((((23735[&height_95%_HPD={3.0000003334862413E-6,8.00000054823613E-6},length_range={4.578447,28.677343},height_median=6.000000354333679E-6,length_95%_HPD={4.578447,28.677343},height=5.750000397597432E-6,height_range={3.0000003334862413E-6,8.00000054823613E-6},length=21.78901775,length_median=26.9501405]:26.950141500000143,23736[&height_95%_HPD={3.0000003334862413E-6,8.00000054823613E-6},length_range={4.578447,28.677343},height_median=6.000000354333679E-6,length_95%_HPD={4.578447,28.677343},height=5.750000397597432E-6,height_range={3.0000003334862413E-6,8.00000054823613E-6},length=21.78901775,length_median=26.9501405]:26.950141500000143)[&height_95%_HPD={4.578453000000252,28.677346000000284},length_range={6.097137,26.420823},height_median=26.950147500000497,length_95%_HPD={6.097137,26.420823},height=21.789023500000383,posterior=1.0,height_range={4.578453000000252,28.677346000000284},length=20.544061,length_median=24.829141999999997]:24.82914199999999,23737[&height_95%_HPD={3.0000003334862413E-6,8.00000054823613E-6},length_range={10.675584,55.098166},height_median=5.500000327174348E-6,length_95%_HPD={10.675584,55.098166},height=5.500000384017767E-6,height_range={3.0000003334862413E-6,8.00000054823613E-6},length=42.333079,length_median=51.779283]:51.77928400000016)[&height_95%_HPD={10.675590000000227,55.098169000000325},length_range={3.835583,12.581635},height_median=51.77928950000049,length_95%_HPD={3.835583,12.581635},height=42.33308450000038,posterior=1.0,height_range={10.675590000000227,55.098169000000325},length=10.015965249999999,length_median=11.823321499999999]:11.82332150000002,(23738[&height_95%_HPD={2.000000222324161E-6,8.00000054823613E-6},length_range={14.337421,66.843511},height_median=6.500000324649591E-6,length_95%_HPD={14.337421,66.843511},height=5.750000354964868E-6,height_range={2.000000222324161E-6,8.00000054823613E-6},length=51.7035965,length_median=62.816727]:62.816727500000184,(((23739[&height_95%_HPD={1.0000003385357559E-6,9.00000065939821E-6},length_range={7.388164,32.036667},height_median=6.500000324649591E-6,length_95%_HPD={7.388164,32.036667},height=5.750000411808287E-6,height_range={1.0000003385357559E-6,9.00000065939821E-6},length=24.90973,length_median=30.1070445]:30.107045500000226,23740[&height_95%_HPD={1.0000003385357559E-6,9.00000065939821E-6},length_range={7.388164,32.036667},height_median=6.500000324649591E-6,length_95%_HPD={7.388164,32.036667},height=5.750000411808287E-6,height_range={1.0000003385357559E-6,9.00000065939821E-6},length=24.90973,length_median=30.1070445]:30.107045500000226)[&height_95%_HPD={7.388171000000227,32.036668000000304},length_range={4.560859,22.439206},height_median=30.10705200000055,length_95%_HPD={4.560859,22.439206},height=24.909735750000408,posterior=1.0,height_range={7.388171000000227,32.036668000000304},length=17.2937545,length_median=21.0874765]:21.08747649999998,(23741[&height_95%_HPD={2.0000003360109986E-6,9.00000065939821E-6},length_range={9.361128,43.683003},height_median=6.500000324649591E-6,length_95%_HPD={9.361128,43.683003},height=6.000000411177098E-6,height_range={2.0000003360109986E-6,9.00000065939821E-6},length=33.7869515,length_median=41.051837500000005]:41.0518385000002,23742[&height_95%_HPD={2.0000003360109986E-6,9.00000065939821E-6},length_range={9.361128,43.683003},height_median=6.500000324649591E-6,length_95%_HPD={9.361128,43.683003},height=6.000000411177098E-6,height_range={2.0000003360109986E-6,9.00000065939821E-6},length=33.7869515,length_median=41.051837500000005]:41.0518385000002)[&height_95%_HPD={9.361135000000218,43.68300500000032},length_range={2.587895,10.792869},height_median=41.051845000000526,length_95%_HPD={2.587895,10.792869},height=33.7869575000004,posterior=1.0,height_range={9.361135000000218,43.68300500000032},length=8.41653275,length_median=10.1426835]:10.142683500000004)[&height_95%_HPD={11.94903000000022,54.47587400000032},length_range={0.648996,3.528743},height_median=51.19452850000053,length_95%_HPD={0.648996,3.528743},height=42.2034902500004,posterior=1.0,height_range={11.94903000000022,54.47587400000032},length=2.70249425,length_median=3.316119]:3.3161189999999863,(23743[&height_95%_HPD={2.0000003360109986E-6,9.000000545711373E-6},length_range={11.469273,51.147938},height_median=6.000000354333679E-6,length_95%_HPD={11.469273,51.147938},height=5.750000397597432E-6,height_range={2.0000003360109986E-6,9.000000545711373E-6},length=39.687877,length_median=48.0671485]:48.06715000000017,(23744[&height_95%_HPD={3.0000002197994036E-6,8.00000054823613E-6},length_range={11.335912,50.310951},height_median=7.0000003518089216E-6,length_95%_HPD={11.335912,50.310951},height=6.250000367913344E-6,height_range={3.0000002197994036E-6,8.00000054823613E-6},length=39.052009,length_median=47.2805865]:47.28058700000017,(23745[&height_95%_HPD={3.0000002197994036E-6,8.00000054823613E-6},length_range={10.012692,42.645845},height_median=7.0000003518089216E-6,length_95%_HPD={10.012692,42.645845},height=6.250000367913344E-6,height_range={3.0000002197994036E-6,8.00000054823613E-6},length=33.20323275,length_median=40.077197]:40.07719750000018,23746[&height_95%_HPD={3.0000002197994036E-6,8.00000054823613E-6},length_range={10.012692,42.645845},height_median=7.0000003518089216E-6,length_95%_HPD={10.012692,42.645845},height=6.250000367913344E-6,height_range={3.0000002197994036E-6,8.00000054823613E-6},length=33.20323275,length_median=40.077197]:40.07719750000018)[&height_95%_HPD={10.012699000000282,42.64584800000023},length_range={1.32322,7.665106},height_median=40.07720450000053,length_95%_HPD={1.32322,7.665106},height=33.203239000000394,posterior=1.0,height_range={10.012699000000282,42.64584800000023},length=5.84877625,length_median=7.2033895]:7.203389499999986)[&height_95%_HPD={11.335919000000274,50.310954000000265},length_range={0.13336,0.836986},height_median=47.28059400000052,length_95%_HPD={0.13336,0.836986},height=39.052015250000395,posterior=1.0,height_range={11.335919000000274,50.310954000000265},length=0.6358675,length_median=0.786562]:0.7865620000000035)[&height_95%_HPD={11.469279000000256,51.14794000000029},length_range={1.128747,6.856677},height_median=48.06715600000052,length_95%_HPD={1.128747,6.856677},height=39.6878827500004,posterior=1.0,height_range={11.469279000000256,51.14794000000029},length=5.218101750000001,length_median=6.4434915]:6.443491499999993)[&height_95%_HPD={12.598026000000232,58.00461700000028},length_range={1.739402,8.838896},height_median=54.510647500000516,length_95%_HPD={1.739402,8.838896},height=44.905984500000386,posterior=1.0,height_range={12.598026000000232,58.00461700000028},length=6.797617749999999,length_median=8.3060865]:8.306086499999992)[&height_95%_HPD={14.337428000000216,66.84351300000026},length_range={0.173745,0.836291},height_median=62.81673400000051,length_95%_HPD={0.173745,0.836291},height=51.70360225000037,posterior=1.0,height_range={14.337428000000216,66.84351300000026},length=0.6454475,length_median=0.7858769999999999]:0.7858769999999993)[&height_95%_HPD={14.511173000000213,67.67980400000027},length_range={13.136086,39.289043},height_median=63.60261100000051,length_95%_HPD={13.136086,39.289043},height=52.349049750000376,posterior=1.0,height_range={14.511173000000213,67.67980400000027},length=31.565990499999998,length_median=36.9194165]:36.91941649999998,(((23747[&height_95%_HPD={2.000000222324161E-6,8.000000434549293E-6},length_range={14.013477,64.435192},height_median=6.500000296227881E-6,length_95%_HPD={14.013477,64.435192},height=5.750000312332304E-6,height_range={2.000000222324161E-6,8.000000434549293E-6},length=49.8905065,length_median=60.556678500000004]:60.55667900000017,((((23748[&height_95%_HPD={3.0000003334862413E-6,8.000000434549293E-6},length_range={4.205924,12.445495},height_median=7.000000323387212E-6,length_95%_HPD={4.205924,12.445495},height=6.2500003537024895E-6,height_range={3.0000003334862413E-6,8.000000434549293E-6},length=10.012379000000001,length_median=11.6990485]:11.699048500000117,23749[&height_95%_HPD={3.0000003334862413E-6,8.000000434549293E-6},length_range={4.205924,12.445495},height_median=7.000000323387212E-6,length_95%_HPD={4.205924,12.445495},height=6.2500003537024895E-6,height_range={3.0000003334862413E-6,8.000000434549293E-6},length=10.012379000000001,length_median=11.6990485]:11.699048500000117)[&height_95%_HPD={4.205932000000189,12.445498000000384},length_range={4.752062,26.022761},height_median=11.69905550000044,length_95%_HPD={4.752062,26.022761},height=10.012385250000364,posterior=1.0,height_range={4.205932000000189,12.445498000000384},length=19.924322749999998,length_median=24.461233999999997]:24.46123400000002,(23750[&height_95%_HPD={3.0000003334862413E-6,8.000000434549293E-6},length_range={0.281245,37.077935},height_median=6.500000324649591E-6,length_95%_HPD={0.281245,37.077935},height=6.000000354333679E-6,height_range={3.0000003334862413E-6,8.000000434549293E-6},length=26.76659475,length_median=34.8535995]:34.85360000000014,23751[&height_95%_HPD={3.0000003334862413E-6,8.000000434549293E-6},length_range={0.281245,37.077935},height_median=6.500000324649591E-6,length_95%_HPD={0.281245,37.077935},height=6.000000354333679E-6,height_range={3.0000003334862413E-6,8.000000434549293E-6},length=26.76659475,length_median=34.8535995]:34.85360000000014)[&height_95%_HPD={0.2812520000002223,37.07793800000036},length_range={1.286127,8.676742},height_median=34.85360650000047,length_95%_HPD={1.286127,8.676742},height=26.76660075000038,posterior=1.0,height_range={0.2812520000002223,37.07793800000036},length=3.17010725,length_median=1.3587799999999999]:1.3066829999999925)[&height_95%_HPD={8.957994000000213,38.46825900000033},length_range={2.10391,11.393194},height_median=36.16028950000046,length_95%_HPD={2.10391,11.393194},height=29.936708000000365,posterior=1.0,height_range={8.957994000000213,38.46825900000033},length=8.72792425,length_median=10.7072965]:10.707296500000012,((23752[&height_95%_HPD={3.0000003334862413E-6,7.00000043707405E-6},length_range={0.312029,28.647488},height_median=6.500000324649591E-6,length_95%_HPD={0.312029,28.647488},height=5.750000354964868E-6,height_range={3.0000003334862413E-6,7.00000043707405E-6},length=20.7771685,length_median=27.0745785]:27.074578500000143,(23753[&height_95%_HPD={3.0000003334862413E-6,8.000000434549293E-6},length_range={0.178188,18.732486},height_median=6.000000382755388E-6,length_95%_HPD={0.178188,18.732486},height=5.750000383386578E-6,height_range={3.0000003334862413E-6,8.000000434549293E-6},length=13.87317625,length_median=18.2910155]:18.291016500000097,23754[&height_95%_HPD={3.0000003334862413E-6,8.000000434549293E-6},length_range={0.178188,18.732486},height_median=6.000000382755388E-6,length_95%_HPD={0.178188,18.732486},height=5.750000383386578E-6,height_range={3.0000003334862413E-6,8.000000434549293E-6},length=13.87317625,length_median=18.2910155]:18.291016500000097)[&height_95%_HPD={0.1781940000001896,18.732489000000328},length_range={0.133842,9.915002},height_median=18.29102250000048,length_95%_HPD={0.133842,9.915002},height=13.87318200000037,posterior=1.0,height_range={0.1781940000001896,18.732489000000328},length=6.90399225,length_median=8.783562499999999]:8.783562499999988)[&height_95%_HPD={0.31203600000020515,28.647491000000286},length_range={0.176515,3.953351},height_median=27.074585000000468,length_95%_HPD={0.176515,3.953351},height=20.777174250000357,posterior=1.0,height_range={0.31203600000020515,28.647491000000286},length=2.86084525,length_median=3.6567575000000003]:3.6567574999999977,23755[&height_95%_HPD={3.0000003334862413E-6,7.00000043707405E-6},length_range={0.488544,32.600839},height_median=6.500000324649591E-6,length_95%_HPD={0.488544,32.600839},height=5.750000354964868E-6,height_range={3.0000003334862413E-6,7.00000043707405E-6},length=23.638013750000002,length_median=30.731336]:30.73133600000014)[&height_95%_HPD={0.4885510000002,32.600842000000284},length_range={10.573353,17.260611},height_median=30.731342500000466,length_95%_HPD={10.573353,17.260611},height=23.638019500000354,posterior=1.0,height_range={0.4885510000002,32.600842000000284},length=15.026612749999998,length_median=16.1362435]:16.136243500000006)[&height_95%_HPD={11.061904000000197,49.861453000000324},length_range={1.487527,7.78424},height_median=46.86758600000047,length_95%_HPD={1.487527,7.78424},height=38.664632250000366,posterior=1.0,height_range={11.061904000000197,49.861453000000324},length=5.97311425,length_median=7.310345]:7.310345000000012,(23756[&height_95%_HPD={3.0000002197994036E-6,7.00000043707405E-6},length_range={4.742196,27.036735},height_median=6.500000324649591E-6,length_95%_HPD={4.742196,27.036735},height=5.750000326543159E-6,height_range={3.0000002197994036E-6,7.00000043707405E-6},length=20.650653250000005,length_median=25.411841000000003]:25.411841000000123,(23757[&height_95%_HPD={3.0000002197994036E-6,8.000000207175617E-6},length_range={3.406816,18.639868},height_median=7.00000043707405E-6,length_95%_HPD={3.406816,18.639868},height=6.25000032528078E-6,height_range={3.0000002197994036E-6,8.000000207175617E-6},length=14.27157575,length_median=17.5198095]:17.519809500000008,23758[&height_95%_HPD={3.0000002197994036E-6,8.000000207175617E-6},length_range={3.406816,18.639868},height_median=7.00000043707405E-6,length_95%_HPD={3.406816,18.639868},height=6.25000032528078E-6,height_range={3.0000002197994036E-6,8.000000207175617E-6},length=14.27157575,length_median=17.5198095]:17.519809500000008)[&height_95%_HPD={3.4068240000001992,18.6398710000002},length_range={1.335379,8.396867},height_median=17.519816500000445,length_95%_HPD={1.335379,8.396867},height=14.271582000000322,posterior=1.0,height_range={3.4068240000001992,18.6398710000002},length=6.379077,length_median=7.892030999999999]:7.892031000000003)[&height_95%_HPD={4.742203000000188,27.03673800000024},length_range={7.807228,30.608955},height_median=25.411847500000448,length_95%_HPD={7.807228,30.608955},height=20.65065900000033,posterior=1.0,height_range={4.742203000000188,27.03673800000024},length=23.987087499999998,length_median=28.7660835]:28.766083500000036)[&height_95%_HPD={12.549431000000197,57.64569300000028},length_range={1.464053,6.789501},height_median=54.177931000000484,length_95%_HPD={1.464053,6.789501},height=44.63774650000036,posterior=1.0,height_range={12.549431000000197,57.64569300000028},length=5.25276575,length_median=6.378754499999999]:6.378754499999985)[&height_95%_HPD={14.013484000000176,64.43519400000025},length_range={5.556568,21.865066},height_median=60.55668550000047,length_95%_HPD={5.556568,21.865066},height=49.89051225000034,posterior=1.0,height_range={14.013484000000176,64.43519400000025},length=17.12773225,length_median=20.5446475]:20.544647500000025,(23759[&height_95%_HPD={2.000000222324161E-6,7.0000005507608876E-6},length_range={18.468204,85.392701},height_median=6.000000325911969E-6,length_95%_HPD={18.468204,85.392701},height=5.250000356227247E-6,height_range={2.000000222324161E-6,7.0000005507608876E-6},length=66.0894715,length_median=80.2484905]:80.24849050000017,(23760[&height_95%_HPD={3.0000003334862413E-6,8.000000207175617E-6},length_range={6.546896,45.579223},height_median=6.000000496442226E-6,length_95%_HPD={6.546896,45.579223},height=5.750000383386578E-6,height_range={3.0000003334862413E-6,8.000000207175617E-6},length=34.44876275,length_median=42.834466000000006]:42.83446599999999,23761[&height_95%_HPD={3.0000003334862413E-6,8.000000207175617E-6},length_range={6.546896,45.579223},height_median=6.000000496442226E-6,length_95%_HPD={6.546896,45.579223},height=5.750000383386578E-6,height_range={3.0000003334862413E-6,8.000000207175617E-6},length=34.44876275,length_median=42.834466000000006]:42.83446599999999)[&height_95%_HPD={6.546904000000211,45.57922600000029},length_range={11.921307,39.813477},height_median=42.83447200000049,length_95%_HPD={11.921307,39.813477},height=34.44876850000037,posterior=1.0,height_range={6.546904000000211,45.57922600000029},length=31.64070825,length_median=37.4140245]:37.41402450000001)[&height_95%_HPD={18.468211000000224,85.39270300000027},length_range={0.839401,1.101841},height_median=80.2484965000005,length_95%_HPD={0.839401,1.101841},height=66.08947675000037,posterior=1.0,height_range={18.468211000000224,85.39270300000027},length=0.92876775,length_median=0.8869145]:0.8528364999999951)[&height_95%_HPD={19.570052000000203,86.30026000000026},length_range={6.139681,16.258354},height_median=81.1013330000005,length_95%_HPD={6.139681,16.258354},height=67.01824450000036,posterior=1.0,height_range={19.570052000000203,86.30026000000026},length=13.23790525,length_median=15.276793]:15.276792999999998,((23762[&height_95%_HPD={3.0000003334862413E-6,7.0000005507608876E-6},length_range={17.188482,70.343067},height_median=6.500000296227881E-6,length_95%_HPD={17.188482,70.343067},height=5.750000369175723E-6,height_range={3.0000003334862413E-6,7.0000005507608876E-6},length=54.9351905,length_median=66.10460649999999]:66.10460650000022,(23763[&height_95%_HPD={3.0000003334862413E-6,7.0000005507608876E-6},length_range={2.739681,11.738972},height_median=6.500000296227881E-6,length_95%_HPD={2.739681,11.738972},height=5.750000369175723E-6,height_range={3.0000003334862413E-6,7.0000005507608876E-6},length=9.1355045,length_median=11.0316825]:11.031682500000187,23764[&height_95%_HPD={3.0000003334862413E-6,7.0000005507608876E-6},length_range={2.739681,11.738972},height_median=6.500000296227881E-6,length_95%_HPD={2.739681,11.738972},height=5.750000369175723E-6,height_range={3.0000003334862413E-6,7.0000005507608876E-6},length=9.1355045,length_median=11.0316825]:11.031682500000187)[&height_95%_HPD={2.7396880000001715,11.738975000000323},length_range={14.448801,58.604095},height_median=11.031689000000483,length_95%_HPD={14.448801,58.604095},height=9.135510250000365,posterior=1.0,height_range={2.7396880000001715,11.738975000000323},length=45.799686,length_median=55.072924]:55.07292400000003)[&height_95%_HPD={17.188489000000175,70.3430700000003},length_range={5.688333,23.734604},height_median=66.10461300000051,length_95%_HPD={5.688333,23.734604},height=54.935196250000374,posterior=1.0,height_range={17.188489000000175,70.3430700000003},length=18.507842,length_median=22.304215499999998]:22.304215499999998,((23765[&height_95%_HPD={3.0000002197994036E-6,6.000000553285645E-6},length_range={16.692007,78.198991},height_median=6.00000029749026E-6,length_95%_HPD={16.692007,78.198991},height=5.250000342016392E-6,height_range={3.0000002197994036E-6,6.000000553285645E-6},length=60.466511,length_median=73.487523]:73.48752300000021,(((23766[&height_95%_HPD={2.000000222324161E-6,7.0000001528569555E-6},length_range={8.764062,47.783393},height_median=5.500000497704605E-6,length_95%_HPD={8.764062,47.783393},height=5.000000342647581E-6,height_range={2.000000222324161E-6,7.0000001528569555E-6},length=36.589229749999994,length_median=44.904731999999996]:44.904731999999996,(23767[&height_95%_HPD={2.000000222324161E-6,7.0000001528569555E-6},length_range={2.111435,11.686374},height_median=5.500000497704605E-6,length_95%_HPD={2.111435,11.686374},height=5.000000342647581E-6,height_range={2.000000222324161E-6,7.0000001528569555E-6},length=8.940638,length_median=10.9823715]:10.9823715,23768[&height_95%_HPD={2.000000222324161E-6,7.0000001528569555E-6},length_range={2.111435,11.686374},height_median=5.500000497704605E-6,length_95%_HPD={2.111435,11.686374},height=5.000000342647581E-6,height_range={2.000000222324161E-6,7.0000001528569555E-6},length=8.940638,length_median=10.9823715]:10.9823715)[&height_95%_HPD={2.1114420000001815,11.686376000000223},length_range={6.652627,36.097019},height_median=10.982377000000497,length_95%_HPD={6.652627,36.097019},height=8.94064300000035,posterior=1.0,height_range={2.1114420000001815,11.686376000000223},length=27.648591749999998,length_median=33.922360499999996]:33.922360499999996)[&height_95%_HPD={8.764069000000177,47.78339500000027},length_range={5.733899,28.398057},height_median=44.90473750000049,length_95%_HPD={5.733899,28.398057},height=36.58923475000036,posterior=1.0,height_range={8.764069000000177,47.78339500000027},length=21.876407249999996,length_median=26.6868365]:26.6868365,(23769[&height_95%_HPD={2.000000222324161E-6,7.0000001528569555E-6},length_range={7.639381,55.385134},height_median=6.000000496442226E-6,length_95%_HPD={7.639381,55.385134},height=5.250000342016392E-6,height_range={2.000000222324161E-6,7.0000001528569555E-6},length=41.78041175,length_median=52.048566]:52.048565999999994,23770[&height_95%_HPD={2.000000222324161E-6,7.0000001528569555E-6},length_range={7.639381,55.385134},height_median=6.000000496442226E-6,length_95%_HPD={7.639381,55.385134},height=5.250000342016392E-6,height_range={2.000000222324161E-6,7.0000001528569555E-6},length=41.78041175,length_median=52.048566]:52.048565999999994)[&height_95%_HPD={7.639388000000167,55.385136000000216},length_range={6.85858,20.796316},height_median=52.04857200000049,length_95%_HPD={6.85858,20.796316},height=41.78041700000034,posterior=1.0,height_range={7.639388000000167,55.385136000000216},length=16.685225000000003,length_median=19.543002]:19.543002)[&height_95%_HPD={14.497968000000185,76.18145200000026},length_range={1.078728,1.295554},height_median=71.59157400000049,length_95%_HPD={1.078728,1.295554},height=58.46564200000036,posterior=1.0,height_range={14.497968000000185,76.18145200000026},length=1.16345375,length_median=1.1397665]:1.09599350000002,(((23771[&height_95%_HPD={2.0000003360109986E-6,7.0000001528569555E-6},length_range={4.747135,44.45723},height_median=5.5000005545480235E-6,length_95%_HPD={4.747135,44.45723},height=5.000000399491E-6,height_range={2.0000003360109986E-6,7.0000001528569555E-6},length=33.190704249999996,length_median=41.779226]:41.779225999999966,(23772[&height_95%_HPD={2.0000003360109986E-6,7.000000209700374E-6},length_range={1.203361,20.212173},height_median=5.5000005545480235E-6,length_95%_HPD={1.203361,20.212173},height=5.000000413701855E-6,height_range={2.0000003360109986E-6,7.000000209700374E-6},length=14.851320750000001,length_median=18.9948745]:18.99487449999998,(23773[&height_95%_HPD={2.0000003360109986E-6,7.0000001528569555E-6},length_range={0.997403,17.666573},height_median=5.5000005545480235E-6,length_95%_HPD={0.997403,17.666573},height=5.000000399491E-6,height_range={2.0000003360109986E-6,7.0000001528569555E-6},length=12.9673015,length_median=16.602615]:16.602614999999957,23774[&height_95%_HPD={2.0000003360109986E-6,7.0000001528569555E-6},length_range={0.997403,17.666573},height_median=5.5000005545480235E-6,length_95%_HPD={0.997403,17.666573},height=5.000000399491E-6,height_range={2.0000003360109986E-6,7.0000001528569555E-6},length=12.9673015,length_median=16.602615]:16.602614999999957)[&height_95%_HPD={0.9974100000001727,17.666575000000307},length_range={0.205958,2.5456},height_median=16.602620500000512,length_95%_HPD={0.205958,2.5456},height=12.967306500000376,posterior=1.0,height_range={0.9974100000001727,17.666575000000307},length=1.88401925,length_median=2.3922594999999998]:2.392259500000023)[&height_95%_HPD={1.2033680000001823,20.212175000000343},length_range={3.543774,24.245057},height_median=18.994880000000535,length_95%_HPD={3.543774,24.245057},height=14.851325750000399,posterior=1.0,height_range={1.2033680000001823,20.212175000000343},length=18.3393835,length_median=22.7843515]:22.784351499999985)[&height_95%_HPD={4.747142000000167,44.45723200000032},length_range={4.256891,11.736634},height_median=41.77923150000052,length_95%_HPD={4.256891,11.736634},height=33.19070925000038,posterior=1.0,height_range={4.747142000000167,44.45723200000032},length=9.513060750000001,length_median=11.029359]:11.029359,(23775[&height_95%_HPD={2.0000003360109986E-6,6.000000553285645E-6},length_range={7.323344,43.682276},height_median=6.000000354333679E-6,length_95%_HPD={7.323344,43.682276},height=5.000000399491E-6,height_range={2.0000003360109986E-6,6.000000553285645E-6},length=33.2768325,length_median=41.050855]:41.05085500000018,23776[&height_95%_HPD={2.0000003360109986E-6,6.000000553285645E-6},length_range={7.323344,43.682276},height_median=6.000000354333679E-6,length_95%_HPD={7.323344,43.682276},height=5.000000399491E-6,height_range={2.0000003360109986E-6,6.000000553285645E-6},length=33.2768325,length_median=41.050855]:41.05085500000018)[&height_95%_HPD={7.323350000000175,43.68227800000034},length_range={1.680683,12.511588},height_median=41.05086100000054,length_95%_HPD={1.680683,12.511588},height=33.2768375000004,posterior=1.0,height_range={7.323350000000175,43.68227800000034},length=9.4269325,length_median=11.7577295]:11.757729499999982)[&height_95%_HPD={9.004033000000163,56.1938660000003},length_range={4.581627,11.686845},height_median=52.80859050000052,length_95%_HPD={4.581627,11.686845},height=42.703770000000375,posterior=1.0,height_range={9.004033000000163,56.1938660000003},length=9.55841025,length_median=10.9825845]:10.982584500000002,23777[&height_95%_HPD={2.000000222324161E-6,6.000000553285645E-6},length_range={13.585654,67.880709},height_median=6.000000382755388E-6,length_95%_HPD={13.585654,67.880709},height=5.0000003852801456E-6,height_range={2.000000222324161E-6,6.000000553285645E-6},length=52.26217525,length_median=63.791169]:63.79116900000014)[&height_95%_HPD={13.585660000000189,67.88071100000025},length_range={2.207862,9.467015},height_median=63.79117500000052,length_95%_HPD={2.207862,9.467015},height=52.26218025000037,posterior=1.0,height_range={13.585660000000189,67.88071100000025},length=7.3669155,length_median=8.896392500000001]:8.89639249999999)[&height_95%_HPD={15.793522000000166,77.34772600000025},length_range={0.787358,0.898491},height_median=72.68756750000051,length_95%_HPD={0.787358,0.898491},height=59.62909575000036,posterior=1.0,height_range={15.793522000000166,77.34772600000025},length=0.8374205,length_median=0.8319165]:0.7999614999999949)[&height_95%_HPD={16.692013000000145,78.19899400000025},length_range={0.242633,0.667499},height_median=73.4875290000005,length_95%_HPD={0.242633,0.667499},height=60.46651625000035,posterior=1.0,height_range={16.692013000000145,78.19899400000025},length=0.54116675,length_median=0.6272675000000001]:0.6272675000000163,23778[&height_95%_HPD={3.0000002197994036E-6,7.0000005507608876E-6},length_range={16.93464,78.86649},height_median=6.000000354333679E-6,length_95%_HPD={16.93464,78.86649},height=5.500000369806912E-6,height_range={3.0000002197994036E-6,7.0000005507608876E-6},length=61.0076775,length_median=74.11479]:74.11479050000017)[&height_95%_HPD={16.934646000000157,78.86649300000028},length_range={5.942176,15.211181},height_median=74.11479650000052,length_95%_HPD={5.942176,15.211181},height=61.00768300000037,posterior=1.0,height_range={16.934646000000157,78.86649300000028},length=12.43535525,length_median=14.294032]:14.294031999999987)[&height_95%_HPD={22.876822000000175,94.07767400000029},length_range={2.832911,8.48094},height_median=88.40882850000051,length_95%_HPD={2.832911,8.48094},height=73.44303825000037,posterior=1.0,height_range={22.876822000000175,94.07767400000029},length=6.8131115,length_median=7.9692975]:7.969297499999982)[&height_95%_HPD={25.7097330000002,102.55861400000026},length_range={1.937526,4.410233},height_median=96.37812600000049,length_95%_HPD={1.937526,4.410233},height=80.25614975000036,posterior=1.0,height_range={25.7097330000002,102.55861400000026},length=3.6588905,length_median=4.1439015]:4.143901499999998)[&height_95%_HPD={27.64725900000019,106.96884700000027},length_range={0.310793,0.578752},height_median=100.52202750000049,length_95%_HPD={0.310793,0.578752},height=83.91504025000036,posterior=1.0,height_range={27.64725900000019,106.96884700000027},length=0.49428825,length_median=0.543804]:0.5438039999999944)[&height_95%_HPD={27.95805200000018,107.54759900000028},length_range={6.687326,7.623656},height_median=101.06583150000048,length_95%_HPD={6.687326,7.623656},height=84.40932850000036,posterior=1.0,height_range={27.95805200000018,107.54759900000028},length=7.11081725,length_median=7.0661435]:6.794347499999986,23779[&height_95%_HPD={4.000000217274646E-6,7.00000043707405E-6},length_range={35.581701,114.778513},height_median=6.00000029749026E-6,length_95%_HPD={35.581701,114.778513},height=5.750000312332304E-6,height_range={4.000000217274646E-6,7.00000043707405E-6},length=91.52014000000001,length_median=107.860173]:107.86017300000017)[&height_95%_HPD={35.58170800000016,114.77851700000025},length_range={0.540803,5.160868},height_median=107.86017900000047,length_95%_HPD={0.540803,5.160868},height=91.52014575000034,posterior=1.0,height_range={35.58170800000016,114.77851700000025},length=1.71110725,length_median=0.571379]:0.5494484999999827)[&height_95%_HPD={40.742576000000156,115.36318100000022},length_range={6.345415,8.631332},height_median=108.40962750000045,length_95%_HPD={6.345415,8.631332},height=93.23125300000032,posterior=1.0,height_range={40.742576000000156,115.36318100000022},length=7.096269,length_median=6.7041645]:6.44689249999999,(23780[&height_95%_HPD={5.000000214749889E-6,8.000000434549293E-6},length_range={49.241585,121.833984},height_median=6.500000296227881E-6,length_95%_HPD={49.241585,121.833984},height=6.500000310438736E-6,height_range={5.000000214749889E-6,8.000000434549293E-6},length=100.01423324999999,length_median=114.49068199999999]:114.49068250000013,((23781[&height_95%_HPD={5.000000214749889E-6,7.00000043707405E-6},length_range={5.085154,94.405897},height_median=6.500000296227881E-6,length_95%_HPD={5.085154,94.405897},height=6.250000311069925E-6,height_range={5.000000214749889E-6,7.00000043707405E-6},length=69.2296925,length_median=88.7138595]:88.71385950000013,((23782[&height_95%_HPD={5.000000214749889E-6,7.00000043707405E-6},length_range={2.655677,65.234125},height_median=6.500000210962753E-6,length_95%_HPD={2.655677,65.234125},height=6.250000268437361E-6,height_range={5.000000214749889E-6,7.00000043707405E-6},length=48.85395975,length_median=63.7630185]:63.763017500000046,23783[&height_95%_HPD={5.000000214749889E-6,7.00000043707405E-6},length_range={2.655677,65.234125},height_median=6.500000210962753E-6,length_95%_HPD={2.655677,65.234125},height=6.250000268437361E-6,height_range={5.000000214749889E-6,7.00000043707405E-6},length=48.85395975,length_median=63.7630185]:63.763017500000046)[&height_95%_HPD={2.6556840000001216,65.23413200000044},length_range={0.201659,8.386562},height_median=63.76302400000026,length_95%_HPD={0.201659,8.386562},height=48.85396600000027,posterior=1.0,height_range={2.6556840000001216,65.23413200000044},length=5.74377725,length_median=7.1934439999999995]:7.296755000000047,23784[&height_95%_HPD={5.000000214749889E-6,7.00000043707405E-6},length_range={2.857337,73.414066},height_median=6.000000240646841E-6,length_95%_HPD={2.857337,73.414066},height=6.000000283279405E-6,height_range={5.000000214749889E-6,7.00000043707405E-6},length=54.59773725,length_median=71.059773]:71.05977300000006)[&height_95%_HPD={2.857343000000128,73.41407200000037},length_range={2.227818,25.20539},height_median=71.0597790000003,length_95%_HPD={2.227818,25.20539},height=54.59774325000028,posterior=1.0,height_range={2.857343000000128,73.41407200000037},length=14.6319555,length_median=15.547307]:17.654087000000118)[&height_95%_HPD={5.0851610000001415,94.4059020000002},length_range={5.443954,37.815041},height_median=88.71386600000042,length_95%_HPD={5.443954,37.815041},height=69.2296987500003,posterior=1.0,height_range={5.0851610000001415,94.4059020000002},length=13.694598,length_median=5.759698500000001]:5.532781999999997,(23785[&height_95%_HPD={5.000000214749889E-6,7.00000043707405E-6},length_range={42.822886,99.976888},height_median=6.500000296227881E-6,length_95%_HPD={42.822886,99.976888},height=6.250000311069925E-6,height_range={5.000000214749889E-6,7.00000043707405E-6},length=82.66970325,length_median=93.9395195]:93.9395195000001,(23786[&height_95%_HPD={5.000000214749889E-6,7.00000043707405E-6},length_range={39.330867,90.018431},height_median=6.500000267806172E-6,length_95%_HPD={39.330867,90.018431},height=6.250000296859071E-6,height_range={5.000000214749889E-6,7.00000043707405E-6},length=74.62857600000001,length_median=84.582503]:84.58250300000014,23787[&height_95%_HPD={5.000000214749889E-6,7.00000043707405E-6},length_range={39.330867,90.018431},height_median=6.500000267806172E-6,length_95%_HPD={39.330867,90.018431},height=6.250000296859071E-6,height_range={5.000000214749889E-6,7.00000043707405E-6},length=74.62857600000001,length_median=84.582503]:84.58250300000014)[&height_95%_HPD={39.33087400000011,90.01843600000018},length_range={3.492019,9.958457},height_median=84.58250950000041,length_95%_HPD={3.492019,9.958457},height=74.62858225000028,posterior=1.0,height_range={39.33087400000011,90.01843600000018},length=8.04112725,length_median=9.3570165]:9.357016499999986)[&height_95%_HPD={42.822893000000136,99.97689300000019},length_range={0.077309,0.326796},height_median=93.9395260000004,length_95%_HPD={0.077309,0.326796},height=82.66970950000028,posterior=1.0,height_range={42.822893000000136,99.97689300000019},length=0.25458725,length_median=0.307122]:0.307122000000021)[&height_95%_HPD={42.90020200000015,100.30368900000019},length_range={6.34139,21.5303},height_median=94.24664800000042,length_95%_HPD={6.34139,21.5303},height=82.9242967500003,posterior=1.0,height_range={42.90020200000015,100.30368900000019},length=17.089943,length_median=20.244041]:20.24404100000001)[&height_95%_HPD={49.24159200000014,121.8339890000002},length_range={0.132316,0.389151},height_median=114.49068900000043,length_95%_HPD={0.132316,0.389151},height=100.0142397500003,posterior=1.0,height_range={49.24159200000014,121.8339890000002},length=0.31328225,length_median=0.365831]:0.36583100000001423)[&height_95%_HPD={49.37390800000014,122.22314000000023},length_range={2.412657,3.735592},height_median=114.85652000000044,length_95%_HPD={2.412657,3.735592},height=100.32752200000031,posterior=1.0,height_range={49.37390800000014,122.22314000000023},length=3.2925809999999998,length_median=3.5110374999999996]:3.5110374999999863,((((23788[&height_95%_HPD={4.000000217274646E-6,8.000000434549293E-6},length_range={38.23742,95.119986},height_median=6.500000296227881E-6,length_95%_HPD={38.23742,95.119986},height=6.250000311069925E-6,height_range={4.000000217274646E-6,8.000000434549293E-6},length=78.032693,length_median=89.386683]:89.38668350000015,(23789[&height_95%_HPD={5.000000214749889E-6,8.000000434549293E-6},length_range={13.197968,53.863428},height_median=7.000000294965503E-6,length_95%_HPD={13.197968,53.863428},height=6.750000309807547E-6,height_range={5.000000214749889E-6,8.000000434549293E-6},length=42.07370025,length_median=50.6167025]:50.61670300000014,(((23790[&height_95%_HPD={5.000000214749889E-6,8.000000434549293E-6},length_range={2.631839,19.661009},height_median=6.500000296227881E-6,length_95%_HPD={2.631839,19.661009},height=6.500000310438736E-6,height_range={5.000000214749889E-6,8.000000434549293E-6},length=14.81122525,length_median=18.4760265]:18.47602750000013,23791[&height_95%_HPD={5.000000214749889E-6,8.000000434549293E-6},length_range={2.631839,19.661009},height_median=6.500000296227881E-6,length_95%_HPD={2.631839,19.661009},height=6.500000310438736E-6,height_range={5.000000214749889E-6,8.000000434549293E-6},length=14.81122525,length_median=18.4760265]:18.47602750000013)[&height_95%_HPD={2.631845000000169,19.66101400000025},length_range={0.129618,1.088951},height_median=18.476034000000425,length_95%_HPD={0.129618,1.088951},height=14.811231750000317,posterior=1.0,height_range={2.631845000000169,19.66101400000025},length=0.8162897499999999,length_median=1.023295]:1.0232949999999619,23792[&height_95%_HPD={5.000000214749889E-6,8.000000320862455E-6},length_range={2.761456,20.74996},height_median=7.000000294965503E-6,length_95%_HPD={2.761456,20.74996},height=6.750000281385837E-6,height_range={5.000000214749889E-6,8.000000320862455E-6},length=15.627514750000001,length_median=19.4993215]:19.49932200000009)[&height_95%_HPD={2.7614630000001625,20.749965000000202},length_range={2.013065,16.870108},height_median=19.499329000000387,length_95%_HPD={2.013065,16.870108},height=15.627521500000285,posterior=1.0,height_range={2.7614630000001625,20.749965000000202},length=12.647370749999999,length_median=15.853155]:15.853155000000015,23793[&height_95%_HPD={5.000000214749889E-6,8.000000434549293E-6},length_range={4.774522,37.620068},height_median=6.500000296227881E-6,length_95%_HPD={4.774522,37.620068},height=6.500000310438736E-6,height_range={5.000000214749889E-6,8.000000434549293E-6},length=28.27488575,length_median=35.352476499999995]:35.352477500000106)[&height_95%_HPD={4.774528000000146,37.62007300000016},length_range={8.423447,16.24336},height_median=35.3524840000004,length_95%_HPD={8.423447,16.24336},height=28.274892250000278,posterior=1.0,height_range={4.774528000000146,37.62007300000016},length=13.798814749999998,length_median=15.264226]:15.264226000000036)[&height_95%_HPD={13.197975000000156,53.863433000000214},length_range={25.039452,41.256557},height_median=50.61671000000044,length_95%_HPD={25.039452,41.256557},height=42.07370700000031,posterior=1.0,height_range={13.197975000000156,53.863433000000214},length=35.95899225,length_median=38.769980000000004]:38.769980000000004)[&height_95%_HPD={38.23742700000014,95.11999000000026},length_range={0.180277,0.377869},height_median=89.38669000000044,length_95%_HPD={0.180277,0.377869},height=78.03269925000032,posterior=1.0,height_range={38.23742700000014,95.11999000000026},length=0.3170845,length_median=0.35509599999999997]:0.3550960000000032,23794[&height_95%_HPD={4.000000217274646E-6,8.000000434549293E-6},length_range={38.417697,95.497855},height_median=6.500000296227881E-6,length_95%_HPD={38.417697,95.497855},height=6.250000311069925E-6,height_range={4.000000217274646E-6,8.000000434549293E-6},length=78.3497775,length_median=89.74177900000001]:89.74177950000015)[&height_95%_HPD={38.41770400000013,95.49785900000023},length_range={8.872134,20.535792},height_median=89.74178600000045,length_95%_HPD={8.872134,20.535792},height=78.34978375000031,posterior=1.0,height_range={38.41770400000013,95.49785900000023},length=17.001396500000002,length_median=19.298830000000002]:19.29882999999998,(((((23795[&height_95%_HPD={4.000000217274646E-6,9.000000545711373E-6},length_range={4.460592,10.62202},height_median=6.0000002690685506E-6,length_95%_HPD={4.460592,10.62202},height=6.25000032528078E-6,height_range={4.000000217274646E-6,9.000000545711373E-6},length=8.7603375,length_median=9.979369]:9.979370000000188,(23796[&height_95%_HPD={4.000000330961484E-6,9.000000545711373E-6},length_range={4.354287,10.338637},height_median=6.0000002690685506E-6,length_95%_HPD={4.354287,10.338637},height=6.2500003537024895E-6,height_range={4.000000330961484E-6,9.000000545711373E-6},length=8.529791249999999,length_median=9.713120499999999]:9.713121500000227,(23797[&height_95%_HPD={4.000000217274646E-6,9.000000545711373E-6},length_range={3.579538,8.267733},height_median=6.0000002690685506E-6,length_95%_HPD={3.579538,8.267733},height=6.25000032528078E-6,height_range={4.000000217274646E-6,9.000000545711373E-6},length=6.8456115,length_median=7.7675875]:7.767588500000215,(23798[&height_95%_HPD={4.000000217274646E-6,9.00000065939821E-6},length_range={0.205119,0.53275},height_median=6.0000002690685506E-6,length_95%_HPD={0.205119,0.53275},height=6.2500003537024895E-6,height_range={4.000000217274646E-6,9.00000065939821E-6},length=0.43469874999999997,length_median=0.500463]:0.5004640000002496,23799[&height_95%_HPD={4.000000217274646E-6,9.00000065939821E-6},length_range={0.205119,0.53275},height_median=6.0000002690685506E-6,length_95%_HPD={0.205119,0.53275},height=6.2500003537024895E-6,height_range={4.000000217274646E-6,9.00000065939821E-6},length=0.43469874999999997,length_median=0.500463]:0.5004640000002496)[&height_95%_HPD={0.2051260000001207,0.5327540000001818},length_range={3.374419,7.734983},height_median=0.5004700000005187,length_95%_HPD={3.374419,7.734983},height=0.43470500000033496,posterior=1.0,height_range={0.2051260000001207,0.5327540000001818},length=6.41091275,length_median=7.2671244999999995]:7.267124499999966)[&height_95%_HPD={3.5795450000001097,8.267737000000238},length_range={0.774749,2.070904},height_median=7.7675945000004845,length_95%_HPD={0.774749,2.070904},height=6.845617750000329,posterior=1.0,height_range={3.5795450000001097,8.267737000000238},length=1.6841797500000002,length_median=1.9455330000000002]:1.9455330000000117)[&height_95%_HPD={4.354294000000095,10.33864100000028},length_range={0.106305,0.283383},height_median=9.713127500000496,length_95%_HPD={0.106305,0.283383},height=8.529797500000342,posterior=1.0,height_range={4.354294000000095,10.33864100000028},length=0.23054624999999998,length_median=0.2662485]:0.2662484999999606)[&height_95%_HPD={4.460599000000116,10.622024000000238},length_range={29.451405,71.425402},height_median=9.979376000000457,length_95%_HPD={29.451405,71.425402},height=8.760343750000317,posterior=1.0,height_range={4.460599000000116,10.622024000000238},length=58.78089775,length_median=67.123392]:67.12339199999997,(23800[&height_95%_HPD={5.000000214749889E-6,8.000000434549293E-6},length_range={5.806509,33.903822},height_median=6.500000296227881E-6,length_95%_HPD={5.806509,33.903822},height=6.500000310438736E-6,height_range={5.000000214749889E-6,8.000000434549293E-6},length=25.857204000000003,length_median=31.8592425]:31.859243000000134,((23801[&height_95%_HPD={5.000000101063051E-6,8.00000054823613E-6},length_range={0.925,20.440776},height_median=6.0000002690685506E-6,length_95%_HPD={0.925,20.440776},height=6.250000296859071E-6,height_range={5.000000101063051E-6,8.00000054823613E-6},length=14.94499575,length_median=19.207103500000002]:19.207104500000185,23802[&height_95%_HPD={5.000000101063051E-6,8.00000054823613E-6},length_range={0.925,20.440776},height_median=6.0000002690685506E-6,length_95%_HPD={0.925,20.440776},height=6.250000296859071E-6,height_range={5.000000101063051E-6,8.00000054823613E-6},length=14.94499575,length_median=19.207103500000002]:19.207104500000185)[&height_95%_HPD={0.9250060000001099,20.44078100000013},length_range={3.029282,8.127501},height_median=19.207110500000454,length_95%_HPD={3.029282,8.127501},height=14.945002000000287,posterior=1.0,height_range={0.9250060000001099,20.44078100000013},length=6.608348499999999,length_median=7.6383054999999995]:7.638305499999973,(((23803[&height_95%_HPD={5.000000214749889E-6,9.000000432024535E-6},length_range={2.099626,14.652994},height_median=6.00000029749026E-6,length_95%_HPD={2.099626,14.652994},height=6.500000310438736E-6,height_range={5.000000214749889E-6,9.000000432024535E-6},length=11.073058750000001,length_median=13.7698075]:13.769809000000151,(23804[&height_95%_HPD={5.000000555810402E-6,8.000000434549293E-6},length_range={2.044413,14.053858},height_median=6.000000183803422E-6,length_95%_HPD={2.044413,14.053858},height=6.250000339491635E-6,height_range={5.000000555810402E-6,8.000000434549293E-6},length=10.62798325,length_median=13.206831]:13.206831500000277,23805[&height_95%_HPD={5.000000555810402E-6,8.000000434549293E-6},length_range={2.044413,14.053858},height_median=6.000000183803422E-6,length_95%_HPD={2.044413,14.053858},height=6.250000339491635E-6,height_range={5.000000555810402E-6,8.000000434549293E-6},length=10.62798325,length_median=13.206831]:13.206831500000277)[&height_95%_HPD={2.0444190000001754,14.053864000000203},length_range={0.055213,0.599135},height_median=13.20683750000046,length_95%_HPD={0.055213,0.599135},height=10.627989500000325,posterior=1.0,height_range={2.0444190000001754,14.053864000000203},length=0.44507574999999994,length_median=0.5629774999999999]:0.5629774999999881)[&height_95%_HPD={2.099632000000156,14.65299900000025},length_range={0.549897,5.2315},height_median=13.769815000000449,length_95%_HPD={0.549897,5.2315},height=11.073065250000326,posterior=1.0,height_range={2.099632000000156,14.65299900000025},length=3.9032424999999997,length_median=4.915786499999999]:4.915786499999996,23806[&height_95%_HPD={5.000000214749889E-6,9.000000432024535E-6},length_range={2.649523,19.884494},height_median=6.00000029749026E-6,length_95%_HPD={2.649523,19.884494},height=6.500000310438736E-6,height_range={5.000000214749889E-6,9.000000432024535E-6},length=14.976301250000002,length_median=18.685594000000002]:18.685595500000147)[&height_95%_HPD={2.6495290000001432,19.884499000000233},length_range={1.192772,8.02545},height_median=18.685601500000445,length_95%_HPD={1.192772,8.02545},height=14.976307750000316,posterior=1.0,height_range={2.6495290000001432,19.884499000000233},length=6.075167,length_median=7.5412230000000005]:7.541223000000002,(23807[&height_95%_HPD={4.000000217274646E-6,8.00000054823613E-6},length_range={0.214239,1.988105},height_median=5.50000021348751E-6,length_95%_HPD={0.214239,1.988105},height=5.750000298121449E-6,height_range={4.000000217274646E-6,8.00000054823613E-6},length=1.48466025,length_median=1.8681485]:1.8681495000002428,23808[&height_95%_HPD={4.000000217274646E-6,8.00000054823613E-6},length_range={0.214239,1.988105},height_median=5.50000021348751E-6,length_95%_HPD={0.214239,1.988105},height=5.750000298121449E-6,height_range={4.000000217274646E-6,8.00000054823613E-6},length=1.48466025,length_median=1.8681485]:1.8681495000002428)[&height_95%_HPD={0.21424500000011903,1.988109000000236},length_range={3.628056,25.92184},height_median=1.8681550000004563,length_95%_HPD={3.628056,25.92184},height=1.484666000000317,posterior=1.0,height_range={0.21424500000011903,1.988109000000236},length=19.56680875,length_median=24.358669499999998]:24.35866949999999)[&height_95%_HPD={3.842301000000134,27.90994900000021},length_range={0.111987,0.658333},height_median=26.226824500000447,length_95%_HPD={0.111987,0.658333},height=21.05147475000031,posterior=1.0,height_range={3.842301000000134,27.90994900000021},length=0.50187575,length_median=0.6185915]:0.6185914999999795)[&height_95%_HPD={3.9542880000001333,28.56828200000018},length_range={1.852228,5.335545},height_median=26.845416000000426,length_95%_HPD={1.852228,5.335545},height=21.553350500000292,posterior=1.0,height_range={3.9542880000001333,28.56828200000018},length=4.30386,length_median=5.0138335000000005]:5.013833500000004)[&height_95%_HPD={5.806516000000158,33.903827000000206},length_range={28.105488,48.143599},height_median=31.85924950000043,length_95%_HPD={28.105488,48.143599},height=25.857210500000306,posterior=1.0,height_range={5.806516000000158,33.903827000000206},length=41.684031000000004,length_median=45.2435185]:45.24351849999999)[&height_95%_HPD={33.91200400000014,82.04742600000026},length_range={4.220169,10.967541},height_median=77.10276800000042,length_95%_HPD={4.220169,10.967541},height=67.54124150000031,posterior=1.0,height_range={33.91200400000014,82.04742600000026},length=8.950254000000001,length_median=10.306653]:10.306653000000011,23809[&height_95%_HPD={5.000000214749889E-6,8.000000434549293E-6},length_range={38.132166,93.014962},height_median=6.500000296227881E-6,length_95%_HPD={38.132166,93.014962},height=6.500000310438736E-6,height_range={5.000000214749889E-6,8.000000434549293E-6},length=76.491489,length_median=87.409414]:87.40941450000014)[&height_95%_HPD={38.13217300000014,93.01496700000024},length_range={5.029065,14.790828},height_median=87.40942100000044,length_95%_HPD={5.029065,14.790828},height=76.49149550000031,posterior=1.0,height_range={38.13217300000014,93.01496700000024},length=11.90468325,length_median=13.89942]:13.899419999999992,23810[&height_95%_HPD={5.000000214749889E-6,8.000000434549293E-6},length_range={43.161231,107.80579},height_median=6.500000296227881E-6,length_95%_HPD={43.161231,107.80579},height=6.500000310438736E-6,height_range={5.000000214749889E-6,8.000000434549293E-6},length=88.39617224999999,length_median=101.308834]:101.30883450000013)[&height_95%_HPD={43.16123800000014,107.80579500000022},length_range={0.151289,0.441551},height_median=101.30884100000043,length_95%_HPD={0.151289,0.441551},height=88.3961787500003,posterior=1.0,height_range={43.16123800000014,107.80579500000022},length=0.355665,length_median=0.41491]:0.4149099999999919,((23811[&height_95%_HPD={6.000000212225132E-6,7.00000043707405E-6},length_range={19.140252,53.430825},height_median=6.500000296227881E-6,length_95%_HPD={19.140252,53.430825},height=6.500000310438736E-6,height_range={6.000000212225132E-6,7.00000043707405E-6},length=43.24764125,length_median=50.209744]:50.20974400000014,(((23812[&height_95%_HPD={6.000000212225132E-6,8.000000434549293E-6},length_range={0.199756,0.524438},height_median=6.500000296227881E-6,length_95%_HPD={0.199756,0.524438},height=6.750000309807547E-6,height_range={6.000000212225132E-6,8.000000434549293E-6},length=0.42746025000000004,length_median=0.4928235]:0.4928240000001267,23813[&height_95%_HPD={6.000000212225132E-6,8.000000434549293E-6},length_range={0.199756,0.524438},height_median=6.500000296227881E-6,length_95%_HPD={0.199756,0.524438},height=6.750000309807547E-6,height_range={6.000000212225132E-6,8.000000434549293E-6},length=0.42746025000000004,length_median=0.4928235]:0.4928240000001267)[&height_95%_HPD={0.19976300000013225,0.5244440000002442},length_range={2.723745,7.349764},height_median=0.49283050000042294,length_95%_HPD={2.723745,7.349764},height=0.4274670000003056,posterior=1.0,height_range={0.19976300000013225,0.5244440000002442},length=5.9717150000000006,length_median=6.9066755]:6.906675500000006,23814[&height_95%_HPD={6.000000325911969E-6,7.00000043707405E-6},length_range={2.923501,7.874202},height_median=6.500000296227881E-6,length_95%_HPD={2.923501,7.874202},height=6.5000003388604455E-6,height_range={6.000000325911969E-6,7.00000043707405E-6},length=6.3991755,length_median=7.399499499999999]:7.3994995000001325)[&height_95%_HPD={2.9235080000001403,7.874208000000294},length_range={16.031447,45.016348},height_median=7.399506000000429,length_95%_HPD={16.031447,45.016348},height=6.399182000000323,posterior=1.0,height_range={2.9235080000001403,7.874208000000294},length=36.413218,length_median=42.3025385]:42.3025385,23815[&height_95%_HPD={6.000000325911969E-6,7.00000043707405E-6},length_range={18.954948,52.89055},height_median=7.000000294965503E-6,length_95%_HPD={18.954948,52.89055},height=6.750000338229256E-6,height_range={6.000000325911969E-6,7.00000043707405E-6},length=42.81239325,length_median=49.7020375]:49.70203750000013)[&height_95%_HPD={18.954955000000155,52.89055600000029},length_range={0.185304,0.540275},height_median=49.702044500000426,length_95%_HPD={0.185304,0.540275},height=42.81240000000032,posterior=1.0,height_range={18.954955000000155,52.89055600000029},length=0.43524774999999993,length_median=0.507706]:0.5077060000000131)[&height_95%_HPD={19.14025900000013,53.43083100000024},length_range={12.841737,35.037532},height_median=50.20975050000044,length_95%_HPD={12.841737,35.037532},height=43.24764775000031,posterior=1.0,height_range={19.14025900000013,53.43083100000024},length=28.432775749999998,length_median=32.925917]:32.925917,23816[&height_95%_HPD={6.000000212225132E-6,7.00000043707405E-6},length_range={31.981989,88.468357},height_median=6.500000296227881E-6,length_95%_HPD={31.981989,88.468357},height=6.500000310438736E-6,height_range={6.000000212225132E-6,7.00000043707405E-6},length=71.680417,length_median=83.135661]:83.13566100000014)[&height_95%_HPD={31.98199600000015,88.46836300000024},length_range={11.330531,19.778983},height_median=83.13566750000044,length_95%_HPD={11.330531,19.778983},height=71.68042350000032,posterior=1.0,height_range={31.98199600000015,88.46836300000024},length=17.071420250000003,length_median=18.5880835]:18.588083499999982)[&height_95%_HPD={43.31252700000016,108.24734600000022},length_range={3.977311,7.786305},height_median=101.72375100000042,length_95%_HPD={3.977311,7.786305},height=88.7518437500003,posterior=1.0,height_range={43.31252700000016,108.24734600000022},length=6.5993365,length_median=7.316865]:7.316865000000007)[&height_95%_HPD={47.289838000000145,116.03365100000025},length_range={2.543332,6.021706},height_median=109.04061600000043,length_95%_HPD={2.543332,6.021706},height=95.35118025000031,posterior=1.0,height_range={47.289838000000145,116.03365100000025},length=4.9706095,length_median=5.6587]:5.65870000000001,(23817[&height_95%_HPD={5.000000214749889E-6,7.00000043707405E-6},length_range={39.731861,100.110542},height_median=6.500000324649591E-6,length_95%_HPD={39.731861,100.110542},height=6.25000032528078E-6,height_range={5.000000214749889E-6,7.00000043707405E-6},length=81.99855699999999,length_median=94.0759125]:94.0759125000001,23818[&height_95%_HPD={5.000000214749889E-6,7.00000043707405E-6},length_range={39.731861,100.110542},height_median=6.500000324649591E-6,length_95%_HPD={39.731861,100.110542},height=6.25000032528078E-6,height_range={5.000000214749889E-6,7.00000043707405E-6},length=81.99855699999999,length_median=94.0759125]:94.0759125000001)[&height_95%_HPD={39.73186800000019,100.11054700000022},length_range={10.101302,21.94481},height_median=94.07591900000043,length_95%_HPD={10.101302,21.94481},height=81.99856325000032,posterior=1.0,height_range={39.73186800000019,100.11054700000022},length=18.3232265,length_median=20.623396999999997]:20.62339700000001)[&height_95%_HPD={49.833170000000166,122.05535700000024},length_range={1.953395,3.903375},height_median=114.69931600000044,length_95%_HPD={1.953395,3.903375},height=100.32178975000032,posterior=1.0,height_range={49.833170000000166,122.05535700000024},length=3.29831325,length_median=3.6682414999999997]:3.6682414999999935)[&height_95%_HPD={51.78656500000017,125.95873200000023},length_range={0.169198,0.281875},height_median=118.36755750000043,length_95%_HPD={0.169198,0.281875},height=103.62010300000031,posterior=1.0,height_range={51.78656500000017,125.95873200000023},length=0.24519449999999998,length_median=0.2648525]:0.2648525000000177,(23819[&height_95%_HPD={4.000000217274646E-6,8.000000150332198E-6},length_range={11.087149,78.439328},height_median=6.5000004383364285E-6,length_95%_HPD={11.087149,78.439328},height=6.250000311069925E-6,height_range={4.000000217274646E-6,8.000000150332198E-6},length=59.2354785,length_median=73.7077185]:73.70771850000003,(23820[&height_95%_HPD={5.000000214749889E-6,8.000000150332198E-6},length_range={7.327555,53.286505},height_median=6.000000439598807E-6,length_95%_HPD={7.327555,53.286505},height=6.250000311069925E-6,height_range={5.000000214749889E-6,8.000000150332198E-6},length=40.189284,length_median=50.071538000000004]:50.07153800000003,23821[&height_95%_HPD={5.000000214749889E-6,8.000000150332198E-6},length_range={7.327555,53.286505},height_median=6.000000439598807E-6,length_95%_HPD={7.327555,53.286505},height=6.250000311069925E-6,height_range={5.000000214749889E-6,8.000000150332198E-6},length=40.189284,length_median=50.071538000000004]:50.07153800000003)[&height_95%_HPD={7.327563000000168,53.28651000000025},length_range={3.759594,25.152822},height_median=50.07154400000047,length_95%_HPD={3.759594,25.152822},height=40.18929025000034,posterior=1.0,height_range={7.327563000000168,53.28651000000025},length=19.0461945,length_median=23.636181]:23.636180999999993)[&height_95%_HPD={11.087157000000161,78.43933200000026},length_range={40.868606,47.801275},height_median=73.70772500000047,length_95%_HPD={40.868606,47.801275},height=59.23548475000034,posterior=1.0,height_range={11.087157000000161,78.43933200000026},length=44.62981275,length_median=44.924685]:44.92468499999998)[&height_95%_HPD={51.95576300000016,126.24060700000024},length_range={1.093945,1.905105},height_median=118.63241000000045,length_95%_HPD={1.093945,1.905105},height=103.86529750000032,posterior=1.0,height_range={51.95576300000016,126.24060700000024},length=1.6447447499999999,length_median=1.7899645]:1.7899644999999964)[&height_95%_HPD={53.04970800000018,128.14571200000023},length_range={1.338574,45.811376},height_median=120.42237450000044,length_95%_HPD={1.338574,45.811376},height=105.51004225000032,posterior=1.0,height_range={53.04970800000018,128.14571200000023},length=12.49454175,length_median=1.4141085]:1.3597244999999987)[&height_95%_HPD={98.86108400000018,129.59305400000022},length_range={0.286613,0.863745},height_median=121.78209900000044,length_95%_HPD={0.286613,0.863745},height=118.00458400000032,posterior=1.0,height_range={98.86108400000018,129.59305400000022},length=0.69306925,length_median=0.8109595]:0.810959500000024)[&height_95%_HPD={99.14769700000016,130.45679900000022},length_range={0.307779,1.014468},height_median=122.59305850000047,length_95%_HPD={0.307779,1.014468},height=118.69765325000033,posterior=1.0,height_range={99.14769700000016,130.45679900000022},length=0.80694025,length_median=0.9527570000000001]:0.9527570000000196,(((((((((23822[&height_95%_HPD={5.000000101063051E-6,8.00000003664536E-6},length_range={0.191452,18.574685},height_median=5.500000497704605E-6,length_95%_HPD={0.191452,18.574685},height=6.000000283279405E-6,height_range={5.000000101063051E-6,8.00000003664536E-6},length=12.42518175,length_median=15.467295]:15.46729449999981,23823[&height_95%_HPD={5.000000101063051E-6,8.00000003664536E-6},length_range={0.191452,18.574685},height_median=5.500000497704605E-6,length_95%_HPD={0.191452,18.574685},height=6.000000283279405E-6,height_range={5.000000101063051E-6,8.00000003664536E-6},length=12.42518175,length_median=15.467295]:15.46729449999981)[&height_95%_HPD={0.19146000000006325,18.574691000000485},length_range={0.169189,1.982012},height_median=15.467300000000307,length_95%_HPD={0.169189,1.982012},height=12.42518775000029,posterior=1.0,height_range={0.19146000000006325,18.574691000000485},length=1.3666960000000001,length_median=1.6577915]:1.657824000000005,23824[&height_95%_HPD={4.0000001035878086E-6,8.00000009348878E-6},length_range={0.360641,20.556632},height_median=5.500000440861186E-6,length_95%_HPD={0.360641,20.556632},height=5.75000026969974E-6,height_range={4.0000001035878086E-6,8.00000009348878E-6},length=13.791878,length_median=17.1251195]:17.12511849999987)[&height_95%_HPD={0.3606490000000804,20.556638000000476},length_range={5.776108,12.004148},height_median=17.125124000000312,length_95%_HPD={5.776108,12.004148},height=13.791883750000295,posterior=1.0,height_range={0.3606490000000804,20.556638000000476},length=9.46658275,length_median=10.0430375]:10.043346999999983,(23825[&height_95%_HPD={4.000000217274646E-6,8.00000009348878E-6},length_range={5.21424,28.889625},height_median=5.500000440861186E-6,length_95%_HPD={5.21424,28.889625},height=5.750000298121449E-6,height_range={4.000000217274646E-6,8.00000009348878E-6},length=20.5785215,length_median=24.105110500000002]:24.105109499999884,((23826[&height_95%_HPD={4.000000217274646E-6,7.0000001528569555E-6},length_range={5.077708,27.591651},height_median=6.000000496442226E-6,length_95%_HPD={5.077708,27.591651},height=5.7500003407540135E-6,height_range={4.000000217274646E-6,7.0000001528569555E-6},length=19.6789895,length_median=23.0232995]:23.02329849999984,(((23827[&height_95%_HPD={5.000000214749889E-6,7.0000005507608876E-6},length_range={2.857496,13.423542},height_median=6.500000324649591E-6,length_95%_HPD={2.857496,13.423542},height=6.2500003537024895E-6,height_range={5.000000214749889E-6,7.0000005507608876E-6},length=9.67092575,length_median=11.2013325]:11.201331500000038,(23828[&height_95%_HPD={5.0000004421235644E-6,7.000000096013537E-6},length_range={1.169639,5.016452},height_median=6.000000382755388E-6,length_95%_HPD={1.169639,5.016452},height=6.000000325911969E-6,height_range={5.0000004421235644E-6,7.000000096013537E-6},length=3.6397647500000003,length_median=4.186484]:4.186483499999952,23829[&height_95%_HPD={5.0000004421235644E-6,7.000000096013537E-6},length_range={1.169639,5.016452},height_median=6.000000382755388E-6,length_95%_HPD={1.169639,5.016452},height=6.000000325911969E-6,height_range={5.0000004421235644E-6,7.000000096013537E-6},length=3.6397647500000003,length_median=4.186484]:4.186483499999952)[&height_95%_HPD={1.1696460000001139,5.016458000000512},length_range={1.687857,8.407091},height_median=4.186489500000334,length_95%_HPD={1.687857,8.407091},height=3.6397707500003236,posterior=1.0,height_range={1.1696460000001139,5.016458000000512},length=6.03116125,length_median=7.0148485]:7.014848500000028)[&height_95%_HPD={2.857503000000122,13.423549000000548},length_range={0.809419,5.814306},height_median=11.201338000000362,length_95%_HPD={0.809419,5.814306},height=9.670932000000349,posterior=1.0,height_range={2.857503000000122,13.423549000000548},length=4.0816145,length_median=4.8513665]:4.851366499999983,(23830[&height_95%_HPD={5.000000214749889E-6,7.0000005507608876E-6},length_range={0.456924,18.475634},height_median=6.500000324649591E-6,length_95%_HPD={0.456924,18.475634},height=6.2500003537024895E-6,height_range={5.000000214749889E-6,7.0000005507608876E-6},length=12.4410875,length_median=15.415896]:15.415895000000035,(23831[&height_95%_HPD={5.000000214749889E-6,7.0000005507608876E-6},length_range={0.220269,16.363632},height_median=6.5000003530713E-6,length_95%_HPD={0.220269,16.363632},height=6.250000367913344E-6,height_range={5.000000214749889E-6,7.0000005507608876E-6},length=10.97175975,length_median=13.651568999999999]:13.651568000000026,23832[&height_95%_HPD={5.000000214749889E-6,7.0000005507608876E-6},length_range={0.220269,16.363632},height_median=6.5000003530713E-6,length_95%_HPD={0.220269,16.363632},height=6.250000367913344E-6,height_range={5.000000214749889E-6,7.0000005507608876E-6},length=10.97175975,length_median=13.651568999999999]:13.651568000000026)[&height_95%_HPD={0.22027600000012626,16.363639000000603},length_range={0.236655,2.112002},height_median=13.651574500000379,length_95%_HPD={0.236655,2.112002},height=10.971766000000372,posterior=1.0,height_range={0.22027600000012626,16.363639000000603},length=1.46932775,length_median=1.7643270000000002]:1.7643269999999802)[&height_95%_HPD={0.456931000000111,18.475641000000564},length_range={0.511496,3.209991},height_median=15.41590150000036,length_95%_HPD={0.511496,3.209991},height=12.441093750000348,posterior=1.0,height_range={0.456931000000111,18.475641000000564},length=1.31145275,length_median=0.762162]:0.6368029999999862)[&height_95%_HPD={3.6669220000001133,19.237855000000536},length_range={1.365736,7.892792},height_median=16.052704500000345,length_95%_HPD={1.365736,7.892792},height=13.752546500000335,posterior=1.0,height_range={3.6669220000001133,19.237855000000536},length=5.60773,length_median=6.586195999999999]:6.586195999999973,(23833[&height_95%_HPD={4.000000217274646E-6,7.00000043707405E-6},length_range={4.872115,26.372686},height_median=6.00000029749026E-6,length_95%_HPD={4.872115,26.372686},height=5.750000312332304E-6,height_range={4.000000217274646E-6,7.00000043707405E-6},length=18.814221749999998,length_median=22.006043]:22.006042000000036,23834[&height_95%_HPD={4.000000217274646E-6,7.00000043707405E-6},length_range={4.872115,26.372686},height_median=6.00000029749026E-6,length_95%_HPD={4.872115,26.372686},height=5.750000312332304E-6,height_range={4.000000217274646E-6,7.00000043707405E-6},length=18.814221749999998,length_median=22.006043]:22.006042000000036)[&height_95%_HPD={4.872121000000163,26.37269300000048},length_range={0.160537,0.757954},height_median=22.006048000000334,length_95%_HPD={0.160537,0.757954},height=18.814227500000328,posterior=1.0,height_range={4.872121000000163,26.37269300000048},length=0.5460490000000001,length_median=0.6328525]:0.6328524999999843)[&height_95%_HPD={5.03265800000014,27.130647000000522},length_range={0.045057,0.46101},height_median=22.638900500000318,length_95%_HPD={0.045057,0.46101},height=19.360276500000325,posterior=1.0,height_range={5.03265800000014,27.130647000000522},length=0.31871874999999994,length_median=0.384404]:0.38440400000001773)[&height_95%_HPD={5.077715000000126,27.59165700000051},length_range={0.061063,0.676971},height_median=23.023304500000336,length_95%_HPD={0.061063,0.676971},height=19.678995250000327,posterior=1.0,height_range={5.077715000000126,27.59165700000051},length=0.46657425,length_median=0.5641315]:0.5641314999999736,23835[&height_95%_HPD={4.000000217274646E-6,7.00000043707405E-6},length_range={5.138771,28.268621},height_median=6.500000267806172E-6,length_95%_HPD={5.138771,28.268621},height=6.00000029749026E-6,height_range={4.000000217274646E-6,7.00000043707405E-6},length=20.1455635,length_median=23.587431000000002]:23.58742950000004)[&height_95%_HPD={5.138778000000116,28.26862800000049},length_range={0.07547,0.621003},height_median=23.58743600000031,length_95%_HPD={0.07547,0.621003},height=20.145569500000306,posterior=1.0,height_range={5.138778000000116,28.26862800000049},length=0.43295775,length_median=0.517679]:0.5176790000000153)[&height_95%_HPD={5.2142480000001115,28.889631000000463},length_range={0.922509,3.670536},height_median=24.105115000000325,length_95%_HPD={0.922509,3.670536},height=20.578527250000306,posterior=1.0,height_range={5.2142480000001115,28.889631000000463},length=2.67993925,length_median=3.0633559999999997]:3.0633559999999704)[&height_95%_HPD={6.136757000000102,32.56016700000043},length_range={1.289957,2.930555},height_median=27.168471000000295,length_95%_HPD={1.289957,2.930555},height=23.25846650000028,posterior=1.0,height_range={6.136757000000102,32.56016700000043},length=2.27960625,length_median=2.4489565]:2.4490285000000256,(((23836[&height_95%_HPD={4.000000330961484E-6,7.00000043707405E-6},length_range={5.495637,26.87321},height_median=6.5000003530713E-6,length_95%_HPD={5.495637,26.87321},height=6.0000003685445336E-6,height_range={4.000000330961484E-6,7.00000043707405E-6},length=19.30368275,length_median=22.422942]:22.42294050000004,((23837[&height_95%_HPD={5.000000214749889E-6,7.00000043707405E-6},length_range={2.133583,11.204181},height_median=6.500000296227881E-6,length_95%_HPD={2.133583,11.204181},height=6.250000311069925E-6,height_range={5.000000214749889E-6,7.00000043707405E-6},length=8.00879375,length_median=9.3487055]:9.348704500000082,23838[&height_95%_HPD={5.000000214749889E-6,7.00000043707405E-6},length_range={2.133583,11.204181},height_median=6.500000296227881E-6,length_95%_HPD={2.133583,11.204181},height=6.250000311069925E-6,height_range={5.000000214749889E-6,7.00000043707405E-6},length=8.00879375,length_median=9.3487055]:9.348704500000082)[&height_95%_HPD={2.13359000000014,11.204188000000386},length_range={3.22985,15.048069},height_median=9.348711000000378,length_95%_HPD={3.22985,15.048069},height=8.00880000000032,posterior=1.0,height_range={2.13359000000014,11.204188000000386},length=10.84753825,length_median=12.556117]:12.556117,(23839[&height_95%_HPD={4.000000217274646E-6,7.00000043707405E-6},length_range={1.373854,7.187406},height_median=6.000000354333679E-6,length_95%_HPD={1.373854,7.187406},height=5.7500003407540135E-6,height_range={4.000000217274646E-6,7.00000043707405E-6},length=5.13884775,length_median=5.9970655]:5.99706450000005,(23840[&height_95%_HPD={4.000000217274646E-6,7.00000043707405E-6},length_range={1.193608,6.416819},height_median=6.5000003530713E-6,length_95%_HPD={1.193608,6.416819},height=6.000000340122824E-6,height_range={4.000000217274646E-6,7.00000043707405E-6},length=4.579696,length_median=5.3541785]:5.354177000000021,23841[&height_95%_HPD={4.000000217274646E-6,7.00000043707405E-6},length_range={1.193608,6.416819},height_median=6.5000003530713E-6,length_95%_HPD={1.193608,6.416819},height=6.000000340122824E-6,height_range={4.000000217274646E-6,7.00000043707405E-6},length=4.579696,length_median=5.3541785]:5.354177000000021)[&height_95%_HPD={1.1936150000001362,6.416826000000469},length_range={0.180245,0.770587},height_median=5.354183500000374,length_95%_HPD={0.180245,0.770587},height=4.579702000000339,posterior=1.0,height_range={1.1936150000001362,6.416826000000469},length=0.5591515,length_median=0.642887]:0.6428870000000302)[&height_95%_HPD={1.3738600000001497,7.187413000000447},length_range={3.98958,19.064844},height_median=5.9970705000004045,length_95%_HPD={3.98958,19.064844},height=5.1388535000003515,posterior=1.0,height_range={1.3738600000001497,7.187413000000447},length=13.71748475,length_median=15.9077575]:15.907757499999974)[&height_95%_HPD={5.363440000000139,26.25225700000044},length_range={0.132204,0.62096},height_median=21.90482800000038,length_95%_HPD={0.132204,0.62096},height=18.856338250000334,posterior=1.0,height_range={5.363440000000139,26.25225700000044},length=0.4473505,length_median=0.518119]:0.5181190000000129)[&height_95%_HPD={5.495644000000141,26.87321700000041},length_range={1.033464,7.572343},height_median=22.42294700000039,length_95%_HPD={1.033464,7.572343},height=19.303688750000333,posterior=1.0,height_range={5.495644000000141,26.87321700000041},length=5.31174125,length_median=6.320579]:6.320578999999981,23842[&height_95%_HPD={4.000000217274646E-6,8.000000150332198E-6},length_range={6.5291,34.445553},height_median=6.5000004383364285E-6,length_95%_HPD={6.5291,34.445553},height=6.250000311069925E-6,height_range={4.000000217274646E-6,8.000000150332198E-6},length=24.615423749999998,length_median=28.743521]:28.743519499999934)[&height_95%_HPD={6.529108000000122,34.445560000000455},length_range={0.202457,0.666128},height_median=28.743526000000372,length_95%_HPD={0.202457,0.666128},height=24.61543000000033,posterior=1.0,height_range={6.529108000000122,34.445560000000455},length=0.49553800000000003,length_median=0.5567835]:0.5567989999999838,23843[&height_95%_HPD={4.000000217274646E-6,7.00000043707405E-6},length_range={6.731558,35.11165},height_median=6.500000267806172E-6,length_95%_HPD={6.731558,35.11165},height=6.00000029749026E-6,height_range={4.000000217274646E-6,7.00000043707405E-6},length=25.110962,length_median=29.30032]:29.30031850000009)[&height_95%_HPD={6.731565000000103,35.11165700000049},length_range={0.255369,0.695149},height_median=29.300325000000356,length_95%_HPD={0.255369,0.695149},height=25.110968000000327,posterior=1.0,height_range={6.731565000000103,35.11165700000049},length=0.42710475,length_median=0.37895049999999997]:0.3171744999999646)[&height_95%_HPD={7.426714000000118,35.49057800000048},length_range={9.297227,41.438952},height_median=29.61749950000032,length_95%_HPD={9.297227,41.438952},height=25.53807275000031,posterior=1.0,height_range={7.426714000000118,35.49057800000048},length=19.586602,length_median=13.8051145]:19.461782499999828,((23844[&height_95%_HPD={4.000000217274646E-6,8.000000150332198E-6},length_range={13.821735,20.673853},height_median=5.500000440861186E-6,length_95%_HPD={13.821735,20.673853},height=5.750000312332304E-6,height_range={4.000000217274646E-6,8.000000150332198E-6},length=17.91425925,length_median=18.580724500000002]:18.580724999999745,(23845[&height_95%_HPD={4.000000217274646E-6,8.000000150332198E-6},length_range={4.85718,8.482551},height_median=6.000000496442226E-6,length_95%_HPD={4.85718,8.482551},height=6.000000340122824E-6,height_range={4.000000217274646E-6,8.000000150332198E-6},length=6.8718805,length_median=7.0738955]:7.073894499999824,(23846[&height_95%_HPD={4.0000001035878086E-6,8.000000207175617E-6},length_range={1.732915,3.865149},height_median=6.000000496442226E-6,length_95%_HPD={1.732915,3.865149},height=6.000000325911969E-6,height_range={4.0000001035878086E-6,8.000000207175617E-6},length=3.011141,length_median=3.22325]:3.2232489999997824,23847[&height_95%_HPD={4.0000001035878086E-6,8.000000207175617E-6},length_range={1.732915,3.865149},height_median=6.000000496442226E-6,length_95%_HPD={1.732915,3.865149},height=6.000000325911969E-6,height_range={4.0000001035878086E-6,8.000000207175617E-6},length=3.011141,length_median=3.22325]:3.2232489999997824)[&height_95%_HPD={1.7329230000001985,3.8651550000005273},length_range={3.084587,4.617402},height_median=3.223255000000279,length_95%_HPD={3.084587,4.617402},height=3.011147000000321,posterior=1.0,height_range={1.7329230000001985,3.8651550000005273},length=3.8607394999999998,length_median=3.8704845]:3.8506455000000415)[&height_95%_HPD={4.857188000000178,8.482557000000497},length_range={8.155178,12.191302},height_median=7.07390050000032,length_95%_HPD={8.155178,12.191302},height=6.871886500000329,posterior=1.0,height_range={4.857188000000178,8.482557000000497},length=11.042378500000002,length_median=11.911517]:11.506829999999866)[&height_95%_HPD={13.821740000000432,20.673859000000448},length_range={8.324436,15.320373},height_median=18.580730500000186,length_95%_HPD={8.324436,15.320373},height=17.914265000000313,posterior=1.0,height_range={13.821740000000432,20.673859000000448},length=12.118437,length_median=12.4144695]:13.8673,(23848[&height_95%_HPD={3.0000002197994036E-6,7.0000001528569555E-6},length_range={9.669345,14.679704},height_median=6.000000439598807E-6,length_95%_HPD={9.669345,14.679704},height=5.500000312963493E-6,height_range={3.0000002197994036E-6,7.0000001528569555E-6},length=13.31553425,length_median=14.456544000000001]:14.456542499999898,23849[&height_95%_HPD={3.0000002197994036E-6,7.0000001528569555E-6},length_range={9.669345,14.679704},height_median=6.000000439598807E-6,length_95%_HPD={9.669345,14.679704},height=5.500000312963493E-6,height_range={3.0000002197994036E-6,7.0000001528569555E-6},length=13.31553425,length_median=14.456544000000001]:14.456542499999898)[&height_95%_HPD={9.66935100000046,14.679711000000168},length_range={12.476825,18.631118},height_median=14.456548500000338,length_95%_HPD={12.476825,18.631118},height=13.315539750000326,posterior=1.0,height_range={9.66935100000046,14.679711000000168},length=16.71716225,length_median=17.880353]:17.99148199999985)[&height_95%_HPD={22.14617600000048,33.08857100000046},length_range={10.899537,17.054855},height_median=32.448030500000186,length_95%_HPD={10.899537,17.054855},height=30.032702000000327,posterior=1.0,height_range={22.14617600000048,33.08857100000046},length=15.09197275,length_median=16.2067495]:16.631251499999962)[&height_95%_HPD={33.04571300000049,49.29442200000045},length_range={0.56365,1.275913},height_median=49.07928200000015,length_95%_HPD={0.56365,1.275913},height=45.12467475000031,posterior=1.0,height_range={33.04571300000049,49.29442200000045},length=0.8755839999999999,length_median=0.8313865]:1.045764500000189,(((23850[&height_95%_HPD={4.000000217274646E-6,7.0000001528569555E-6},length_range={26.800677,39.889057},height_median=5.500000497704605E-6,length_95%_HPD={26.800677,39.889057},height=5.500000341385203E-6,height_range={4.000000217274646E-6,7.0000001528569555E-6},length=35.71300075,length_median=38.0811345]:38.08113449999968,((((23851[&height_95%_HPD={3.0000002197994036E-6,6.000000553285645E-6},length_range={22.576565,33.531495},height_median=6.000000382755388E-6,length_95%_HPD={22.576565,33.531495},height=5.250000384648956E-6,height_range={3.0000002197994036E-6,6.000000553285645E-6},length=29.25966475,length_median=30.4652995]:30.46529799999982,(23852[&height_95%_HPD={3.0000002197994036E-6,7.0000005507608876E-6},length_range={22.453208,33.34294},height_median=6.000000382755388E-6,length_95%_HPD={22.453208,33.34294},height=5.500000384017767E-6,height_range={3.0000002197994036E-6,7.0000005507608876E-6},length=29.11827275,length_median=30.338471499999997]:30.33846999999983,(((((23853[&height_95%_HPD={2.000000222324161E-6,7.00000043707405E-6},length_range={5.989046,8.871559},height_median=6.000000354333679E-6,length_95%_HPD={5.989046,8.871559},height=5.250000342016392E-6,height_range={2.000000222324161E-6,7.00000043707405E-6},length=7.924424749999999,length_median=8.418547]:8.418544999999853,23854[&height_95%_HPD={2.000000222324161E-6,7.00000043707405E-6},length_range={5.989046,8.871559},height_median=6.000000354333679E-6,length_95%_HPD={5.989046,8.871559},height=5.250000342016392E-6,height_range={2.000000222324161E-6,7.00000043707405E-6},length=7.924424749999999,length_median=8.418547]:8.418544999999853)[&height_95%_HPD={5.989052000000584,8.871566000000485},length_range={3.471602,5.147814},height_median=8.418551000000207,length_95%_HPD={3.471602,5.147814},height=7.9244300000003705,posterior=1.0,height_range={5.989052000000584,8.871566000000485},length=4.67578125,length_median=5.0418545]:5.041854500000028,(23855[&height_95%_HPD={2.000000222324161E-6,6.000000553285645E-6},length_range={9.3849,13.907132},height_median=6.000000325911969E-6,length_95%_HPD={9.3849,13.907132},height=5.000000356858436E-6,height_range={2.000000222324161E-6,6.000000553285645E-6},length=12.502103499999999,length_median=13.358191000000001]:13.358188999999896,23856[&height_95%_HPD={2.000000222324161E-6,6.000000553285645E-6},length_range={9.3849,13.907132},height_median=6.000000325911969E-6,length_95%_HPD={9.3849,13.907132},height=5.000000356858436E-6,height_range={2.000000222324161E-6,6.000000553285645E-6},length=12.502103499999999,length_median=13.358191000000001]:13.358188999999896)[&height_95%_HPD={9.38490600000057,13.907138000000486},length_range={0.075748,0.112242},height_median=13.358195000000222,length_95%_HPD={0.075748,0.112242},height=12.502108500000375,posterior=1.0,height_range={9.38490600000057,13.907138000000486},length=0.09810275,length_median=0.10221050000000001]:0.10221050000001242)[&height_95%_HPD={9.460654000000545,14.019380000000524},length_range={9.111621,13.520953},height_median=13.460405500000235,length_95%_HPD={9.111621,13.520953},height=12.600211250000385,posterior=1.0,height_range={9.460654000000545,14.019380000000524},length=11.695537,length_median=12.074787]:12.074787000000015,(23857[&height_95%_HPD={2.0000003360109986E-6,7.0000005507608876E-6},length_range={18.484795,27.410443},height_median=6.50000038149301E-6,length_95%_HPD={18.484795,27.410443},height=5.500000412439476E-6,height_range={2.0000003360109986E-6,7.0000005507608876E-6},length=24.190144,length_median=25.432669]:25.432666499999897,(((23858[&height_95%_HPD={1.0000003385357559E-6,7.0000005507608876E-6},length_range={3.648873,5.416278},height_median=5.500000412439476E-6,length_95%_HPD={3.648873,5.416278},height=4.750000428543899E-6,height_range={1.0000003385357559E-6,7.0000005507608876E-6},length=4.692329,length_median=4.8520825]:4.852079999999859,23859[&height_95%_HPD={1.0000003385357559E-6,7.0000005507608876E-6},length_range={3.648873,5.416278},height_median=5.500000412439476E-6,length_95%_HPD={3.648873,5.416278},height=4.750000428543899E-6,height_range={1.0000003385357559E-6,7.0000005507608876E-6},length=4.692329,length_median=4.8520825]:4.852079999999859)[&height_95%_HPD={3.648879000000534,5.416285000000585},length_range={10.154642,15.056227},height_median=4.852085500000271,length_95%_HPD={10.154642,15.056227},height=4.692333750000415,posterior=1.0,height_range={3.648879000000534,5.416285000000585},length=13.151007250000001,length_median=13.69658]:13.696580000000012,(23860[&height_95%_HPD={1.0000002248489182E-6,7.0000005507608876E-6},length_range={6.776024,11.993225},height_median=5.500000384017767E-6,length_95%_HPD={6.776024,11.993225},height=4.750000385911335E-6,height_range={1.0000002248489182E-6,7.0000005507608876E-6},length=9.71103,length_median=10.0374355]:10.037434000000019,((23861[&height_95%_HPD={1.0000002248489182E-6,7.0000005507608876E-6},length_range={4.565247,6.773021},height_median=6.000000382755388E-6,length_95%_HPD={4.565247,6.773021},height=5.0000003852801456E-6,height_range={1.0000002248489182E-6,7.0000005507608876E-6},length=5.68755625,length_median=5.7059785000000005]:5.705975499999852,23862[&height_95%_HPD={1.0000002248489182E-6,7.0000005507608876E-6},length_range={4.565247,6.773021},height_median=6.000000382755388E-6,length_95%_HPD={4.565247,6.773021},height=5.0000003852801456E-6,height_range={1.0000002248489182E-6,7.0000005507608876E-6},length=5.68755625,length_median=5.7059785000000005]:5.705975499999852)[&height_95%_HPD={4.56525400000055,6.773028000000522},length_range={1.911823,4.87696},height_median=5.7059815000002345,length_95%_HPD={1.911823,4.87696},height=5.687561250000385,posterior=1.0,height_range={4.56525400000055,6.773028000000522},length=3.7378292500000003,length_median=4.081267]:4.044272500000204,23863[&height_95%_HPD={1.0000003385357559E-6,7.0000005507608876E-6},length_range={6.551061,11.649981},height_median=6.000000382755388E-6,length_95%_HPD={6.551061,11.649981},height=5.000000413701855E-6,height_range={1.0000003385357559E-6,7.0000005507608876E-6},length=9.425385499999999,length_median=9.75025]:9.750248000000056)[&height_95%_HPD={6.551066000000219,11.649988000000576},length_range={0.224963,0.343243},height_median=9.750254000000439,length_95%_HPD={0.224963,0.343243},height=9.425390500000418,posterior=1.0,height_range={6.551066000000219,11.649988000000576},length=0.28564425,length_median=0.2871855]:0.2871854999999641)[&height_95%_HPD={6.7760290000002215,11.993231000000605},length_range={5.721333,9.849707},height_median=10.037439500000403,length_95%_HPD={5.721333,9.849707},height=9.711034750000408,posterior=1.0,height_range={6.7760290000002215,11.993231000000605},length=8.132306250000001,length_median=8.4790925]:8.51122599999988)[&height_95%_HPD={13.8035210000005,20.47251200000062},length_range={1.294341,3.114801},height_median=18.548665500000283,length_95%_HPD={1.294341,3.114801},height=17.84334100000042,posterior=1.0,height_range={13.8035210000005,20.47251200000062},length=2.0591827499999997,length_median=1.9137944999999998]:2.5142765000000225,((23864[&height_95%_HPD={1.0000003385357559E-6,7.000000664447725E-6},length_range={4.278944,6.346546},height_median=6.50000038149301E-6,length_95%_HPD={4.278944,6.346546},height=5.250000441492375E-6,height_range={1.0000003385357559E-6,7.000000664447725E-6},length=5.7404825,length_median=6.16822]:6.168216999999913,((23865[&height_95%_HPD={2.0000003360109986E-6,8.000000661922968E-6},length_range={2.43693,4.292846},height_median=6.500000466758138E-6,length_95%_HPD={2.43693,4.292846},height=5.750000482862561E-6,height_range={2.0000003360109986E-6,8.000000661922968E-6},length=3.48648325,length_median=3.6080785]:3.60807650000001,23866[&height_95%_HPD={2.0000003360109986E-6,8.000000661922968E-6},length_range={2.43693,4.292846},height_median=6.500000466758138E-6,length_95%_HPD={2.43693,4.292846},height=5.750000482862561E-6,height_range={2.0000003360109986E-6,8.000000661922968E-6},length=3.48648325,length_median=3.6080785]:3.60807650000001)[&height_95%_HPD={2.436938000000623,4.292852000000266},length_range={1.563067,2.611284},height_median=3.6080830000004767,length_95%_HPD={1.563067,2.611284},height=3.4864890000004607,posterior=1.0,height_range={2.436938000000623,4.292852000000266},length=2.13554625,length_median=2.183917]:2.429459999999807,23867[&height_95%_HPD={1.0000003385357559E-6,8.000000661922968E-6},length_range={4.193597,6.219443},height_median=6.500000466758138E-6,length_95%_HPD={4.193597,6.219443},height=5.50000048349375E-6,height_range={1.0000003385357559E-6,8.000000661922968E-6},length=5.62202975,length_median=6.0375395]:6.037536499999817)[&height_95%_HPD={4.193605000000616,6.21945000000062},length_range={0.085346,0.134264},height_median=6.037543000000284,length_95%_HPD={0.085346,0.134264},height=5.622035250000451,posterior=1.0,height_range={4.193605000000616,6.21945000000062},length=0.1184525,length_median=0.1271]:0.13068050000001108)[&height_95%_HPD={4.278951000000575,6.346553000000654},length_range={8.757117,12.980922},height_median=6.168223500000295,length_95%_HPD={8.757117,12.980922},height=5.7404877500004545,posterior=1.0,height_range={4.278951000000575,6.346553000000654},length=11.5046875,length_median=12.1403555]:12.140355500000027,(23868[&height_95%_HPD={1.0000004522225936E-6,7.0000005507608876E-6},length_range={2.362795,4.672309},height_median=6.50000038149301E-6,length_95%_HPD={2.362795,4.672309},height=5.250000441492375E-6,height_range={1.0000004522225936E-6,7.0000005507608876E-6},length=3.7127397500000003,length_median=3.9079275000000004]:3.907925000000148,23869[&height_95%_HPD={1.0000004522225936E-6,7.0000005507608876E-6},length_range={2.362795,4.672309},height_median=6.50000038149301E-6,length_95%_HPD={2.362795,4.672309},height=5.250000441492375E-6,height_range={1.0000004522225936E-6,7.0000005507608876E-6},length=3.7127397500000003,length_median=3.9079275000000004]:3.907925000000148)[&height_95%_HPD={2.3628010000002178,4.672316000000592},length_range={9.892306,14.927748},height_median=3.9079315000005295,length_95%_HPD={9.892306,14.927748},height=3.712745000000467,posterior=1.0,height_range={2.3628010000002178,4.672316000000592},length=13.532430249999999,length_median=14.654833499999999]:14.400647499999792)[&height_95%_HPD={13.036068000000569,19.327475000000618},length_range={2.061794,3.058874},height_median=18.30857900000032,length_95%_HPD={2.061794,3.058874},height=17.245175250000457,posterior=1.0,height_range={13.036068000000569,19.327475000000618},length=2.6573485,length_median=2.7543629999999997]:2.7543629999999837)[&height_95%_HPD={15.097862000000532,22.386349000000564},length_range={3.38694,5.024101},height_median=21.062942000000305,length_95%_HPD={3.38694,5.024101},height=19.902523750000427,posterior=1.0,height_range={15.097862000000532,22.386349000000564},length=4.28762575,length_median=4.369731]:4.369730999999973)[&height_95%_HPD={18.484802000000514,27.410450000000537},length_range={0.075162,0.129883},height_median=25.43267300000028,length_95%_HPD={0.075162,0.129883},height=24.190149500000402,posterior=1.0,height_range={18.484802000000514,27.410450000000537},length=0.10559875,length_median=0.108675]:0.10251949999997123)[&height_95%_HPD={18.572275000000502,27.540333000000487},length_range={1.885303,2.807039},height_median=25.53519250000025,length_95%_HPD={1.885303,2.807039},height=24.295748250000372,posterior=1.0,height_range={18.572275000000502,27.540333000000487},length=2.34635175,length_median=2.3465325000000004]:2.346532499999995,(((23870[&height_95%_HPD={2.000000222324161E-6,7.0000005507608876E-6},length_range={9.395692,16.786138},height_median=5.500000327174348E-6,length_95%_HPD={9.395692,16.786138},height=5.000000356858436E-6,height_range={2.000000222324161E-6,7.0000005507608876E-6},length=13.569009999999999,length_median=14.047105]:14.047104000000047,23871[&height_95%_HPD={2.000000222324161E-6,7.0000005507608876E-6},length_range={9.395692,16.786138},height_median=5.500000327174348E-6,length_95%_HPD={9.395692,16.786138},height=5.000000356858436E-6,height_range={2.000000222324161E-6,7.0000005507608876E-6},length=13.569009999999999,length_median=14.047105]:14.047104000000047)[&height_95%_HPD={9.395697000000212,16.78614400000049},length_range={3.047306,4.77748},height_median=14.047109500000374,length_95%_HPD={3.047306,4.77748},height=13.569015000000363,posterior=1.0,height_range={9.395697000000212,16.78614400000049},length=3.9570125000000003,length_median=4.001632]:4.001632000000029,(23872[&height_95%_HPD={2.000000222324161E-6,7.0000005507608876E-6},length_range={1.152562,8.67982},height_median=5.500000384017767E-6,length_95%_HPD={1.152562,8.67982},height=5.0000003852801456E-6,height_range={2.000000222324161E-6,7.0000005507608876E-6},length=6.0788287500000004,length_median=7.2414665]:7.241465500000004,((23873[&height_95%_HPD={2.0000003360109986E-6,7.0000005507608876E-6},length_range={0.939824,6.855276},height_median=5.0000003852801456E-6,length_95%_HPD={0.939824,6.855276},height=4.750000414333044E-6,height_range={2.0000003360109986E-6,7.0000005507608876E-6},length=4.806711750000001,length_median=5.715873500000001]:5.715873000000045,23874[&height_95%_HPD={2.0000003360109986E-6,7.0000005507608876E-6},length_range={0.939824,6.855276},height_median=5.0000003852801456E-6,length_95%_HPD={0.939824,6.855276},height=4.750000414333044E-6,height_range={2.0000003360109986E-6,7.0000005507608876E-6},length=4.806711750000001,length_median=5.715873500000001]:5.715873000000045)[&height_95%_HPD={0.9398280000002046,6.855282000000557},length_range={0.082554,0.946069},height_median=5.71587800000043,length_95%_HPD={0.082554,0.946069},height=4.806716500000405,posterior=1.0,height_range={0.9398280000002046,6.855282000000557},length=0.652129,length_median=0.7899465]:0.789946499999985,23875[&height_95%_HPD={2.0000003360109986E-6,7.0000005507608876E-6},length_range={1.022377,7.801344},height_median=6.000000382755388E-6,length_95%_HPD={1.022377,7.801344},height=5.250000413070666E-6,height_range={2.0000003360109986E-6,7.0000005507608876E-6},length=5.45884025,length_median=6.50582]:6.505818500000032)[&height_95%_HPD={1.0223820000002206,7.801351000000523},length_range={0.130185,0.878475},height_median=6.505824500000415,length_95%_HPD={0.130185,0.878475},height=5.458845500000393,posterior=1.0,height_range={1.0223820000002206,7.801351000000523},length=0.61998825,length_median=0.7356465]:0.735646499999973)[&height_95%_HPD={1.1525670000002037,8.679826000000503},length_range={8.731312,12.883798},height_median=7.241471000000388,length_95%_HPD={8.731312,12.883798},height=6.078833750000371,posterior=1.0,height_range={1.1525670000002037,8.679826000000503},length=11.44719375,length_median=12.0868325]:10.807270500000016)[&height_95%_HPD={12.443003000000203,21.56362400000046},length_range={0.931723,1.631719},height_median=18.048741500000403,length_95%_HPD={0.931723,1.631719},height=17.526027500000367,posterior=1.0,height_range={12.443003000000203,21.56362400000046},length=1.32820125,length_median=1.3746815]:1.1531870000000026,((((23876[&height_95%_HPD={3.0000003334862413E-6,7.0000005507608876E-6},length_range={0.647262,15.037045},height_median=6.000000354333679E-6,length_95%_HPD={0.647262,15.037045},height=5.500000398228622E-6,height_range={3.0000003334862413E-6,7.0000005507608876E-6},length=10.211169,length_median=12.5801845]:12.580183500000118,(23877[&height_95%_HPD={3.0000003334862413E-6,7.0000005507608876E-6},length_range={0.311348,12.06973},height_median=6.000000354333679E-6,length_95%_HPD={0.311348,12.06973},height=5.500000398228622E-6,height_range={3.0000003334862413E-6,7.0000005507608876E-6},length=8.141989500000001,length_median=10.093440000000001]:10.093439000000132,23878[&height_95%_HPD={3.0000003334862413E-6,7.0000005507608876E-6},length_range={0.311348,12.06973},height_median=6.000000354333679E-6,length_95%_HPD={0.311348,12.06973},height=5.500000398228622E-6,height_range={3.0000003334862413E-6,7.0000005507608876E-6},length=8.141989500000001,length_median=10.093440000000001]:10.093439000000132)[&height_95%_HPD={0.3113530000001674,12.0697370000006},length_range={0.335914,2.967315},height_median=10.093445000000486,length_95%_HPD={0.335914,2.967315},height=8.141995000000435,posterior=1.0,height_range={0.3113530000001674,12.0697370000006},length=2.0691795,length_median=2.4867445]:2.486744499999986)[&height_95%_HPD={0.6472670000001699,15.037052000000585},length_range={0.772343,1.389427},height_median=12.580189500000472,length_95%_HPD={0.772343,1.389427},height=10.211174500000425,posterior=1.0,height_range={0.6472670000001699,15.037052000000585},length=1.1111814999999998,length_median=1.141478]:0.9568979999999669,23879[&height_95%_HPD={3.0000003334862413E-6,7.0000005507608876E-6},length_range={2.036688,16.178548},height_median=6.5000003530713E-6,length_95%_HPD={2.036688,16.178548},height=5.750000397597432E-6,height_range={3.0000003334862413E-6,7.0000005507608876E-6},length=11.32235025,length_median=13.5370825]:13.537081000000086)[&height_95%_HPD={2.036694000000182,16.17855500000053},length_range={1.818499,7.104222},height_median=13.537087500000439,length_95%_HPD={1.818499,7.104222},height=11.322356000000397,posterior=1.0,height_range={2.036694000000182,16.17855500000053},length=3.5739039999999997,length_median=2.6864475]:2.25244349999997,(((23880[&height_95%_HPD={2.0000004496978363E-6,7.0000005507608876E-6},length_range={2.648198,12.191122},height_median=6.000000382755388E-6,length_95%_HPD={2.648198,12.191122},height=5.250000441492375E-6,height_range={2.0000004496978363E-6,7.0000005507608876E-6},length=8.81095425,length_median=10.2022485]:10.202247000000114,23881[&height_95%_HPD={2.0000004496978363E-6,7.0000005507608876E-6},length_range={2.648198,12.191122},height_median=6.000000382755388E-6,length_95%_HPD={2.648198,12.191122},height=5.250000441492375E-6,height_range={2.0000004496978363E-6,7.0000005507608876E-6},length=8.81095425,length_median=10.2022485]:10.202247000000114)[&height_95%_HPD={2.648203000000194,12.191129000000501},length_range={3.054364,5.307584},height_median=10.202253000000496,length_95%_HPD={3.054364,5.307584},height=8.810959500000422,posterior=1.0,height_range={2.648203000000194,12.191129000000501},length=4.35461525,length_median=4.5282564999999995]:3.7912599999999657,23882[&height_95%_HPD={2.0000003360109986E-6,7.0000005507608876E-6},length_range={7.955782,16.719479},height_median=6.000000382755388E-6,length_95%_HPD={7.955782,16.719479},height=5.250000413070666E-6,height_range={2.0000003360109986E-6,7.0000005507608876E-6},length=13.1655695,length_median=13.9935085]:13.99350700000008)[&height_95%_HPD={7.955787000000214,16.71948600000053},length_range={0.232188,0.355666},height_median=13.993513000000462,length_95%_HPD={0.232188,0.355666},height=13.165574750000417,posterior=1.0,height_range={7.955787000000214,16.71948600000053},length=0.31896325000000003,length_median=0.3439995]:0.2880899999999542,(23883[&height_95%_HPD={2.0000003360109986E-6,7.0000005507608876E-6},length_range={7.758382,14.6806},height_median=6.000000325911969E-6,length_95%_HPD={7.758382,14.6806},height=5.250000384648956E-6,height_range={2.0000003360109986E-6,7.0000005507608876E-6},length=11.753815249999999,length_median=12.2881395]:12.28813800000006,(((23884[&height_95%_HPD={2.0000003360109986E-6,8.000000434549293E-6},length_range={1.638597,2.427964},height_median=6.000000382755388E-6,length_95%_HPD={1.638597,2.427964},height=5.500000384017767E-6,height_range={2.0000003360109986E-6,8.000000434549293E-6},length=2.1179502500000003,length_median=2.20262]:2.2026174999998887,23885[&height_95%_HPD={2.0000003360109986E-6,8.000000434549293E-6},length_range={1.638597,2.427964},height_median=6.000000382755388E-6,length_95%_HPD={1.638597,2.427964},height=5.500000384017767E-6,height_range={2.0000003360109986E-6,8.000000434549293E-6},length=2.1179502500000003,length_median=2.20262]:2.2026174999998887)[&height_95%_HPD={1.6386050000004388,2.4279710000005252},length_range={4.146229,7.7788},height_median=2.2026235000002714,length_95%_HPD={4.146229,7.7788},height=2.1179557500003767,posterior=1.0,height_range={1.6386050000004388,2.4279710000005252},length=6.2369305,length_median=6.5113465]:6.341954500000128,23886[&height_95%_HPD={2.0000003360109986E-6,8.000000434549293E-6},length_range={6.123613,10.206764},height_median=6.000000382755388E-6,length_95%_HPD={6.123613,10.206764},height=5.500000384017767E-6,height_range={2.0000003360109986E-6,8.000000434549293E-6},length=8.35488075,length_median=8.544573]:8.544572000000016)[&height_95%_HPD={6.123618000000192,10.206771000000572},length_range={1.44044,3.646743},height_median=8.5445780000004,length_95%_HPD={1.44044,3.646743},height=8.35488625000039,posterior=1.0,height_range={6.123618000000192,10.206771000000572},length=2.79762975,length_median=3.0516680000000003]:3.0516680000000065,(23887[&height_95%_HPD={3.0000003334862413E-6,7.0000005507608876E-6},length_range={3.481434,12.212983},height_median=5.500000327174348E-6,length_95%_HPD={3.481434,12.212983},height=5.250000384648956E-6,height_range={3.0000003334862413E-6,7.0000005507608876E-6},length=9.03481125,length_median=10.222414]:10.222413500000073,23888[&height_95%_HPD={3.0000003334862413E-6,7.0000005507608876E-6},length_range={3.481434,12.212983},height_median=5.500000327174348E-6,length_95%_HPD={3.481434,12.212983},height=5.250000384648956E-6,height_range={3.0000003334862413E-6,7.0000005507608876E-6},length=9.03481125,length_median=10.222414]:10.222413500000073)[&height_95%_HPD={3.481438000000196,12.21299000000056},length_range={1.107203,4.08262},height_median=10.2224190000004,length_95%_HPD={1.107203,4.08262},height=9.034816500000389,posterior=1.0,height_range={3.481438000000196,12.21299000000056},length=2.1176995,length_median=1.6404875]:1.3738270000000057)[&height_95%_HPD={7.564058000000216,13.853514000000587},length_range={0.194329,0.827093},height_median=11.596246000000406,length_95%_HPD={0.194329,0.827093},height=11.152516000000404,posterior=1.0,height_range={7.564058000000216,13.853514000000587},length=0.6013045,length_median=0.691898]:0.6918979999999806)[&height_95%_HPD={7.758387000000198,14.680607000000578},length_range={0.553066,2.382886},height_median=12.288144000000386,length_95%_HPD={0.553066,2.382886},height=11.753820500000387,posterior=1.0,height_range={7.758387000000198,14.680607000000578},length=1.7307175000000001,length_median=1.993459]:1.9934590000000298)[&height_95%_HPD={8.3114530000002,17.063493000000562},length_range={0.829463,1.801569},height_median=14.281603000000416,length_95%_HPD={0.829463,1.801569},height=13.484538000000398,posterior=1.0,height_range={8.3114530000002,17.063493000000562},length=1.411722,length_median=1.507928]:1.5079279999999926)[&height_95%_HPD={9.140916000000175,18.865062000000535},length_range={2.667363,4.774842},height_median=15.789531000000409,length_95%_HPD={2.667363,4.774842},height=14.896260000000382,posterior=1.0,height_range={9.140916000000175,18.865062000000535},length=3.8343415,length_median=3.9475805]:3.307428000000016,((23889[&height_95%_HPD={2.000000222324161E-6,7.0000005507608876E-6},length_range={3.041996,12.362477},height_median=6.000000354333679E-6,length_95%_HPD={3.041996,12.362477},height=5.2500003704381015E-6,height_range={2.000000222324161E-6,7.0000005507608876E-6},length=9.01815275,length_median=10.334069]:10.334067500000032,23890[&height_95%_HPD={2.000000222324161E-6,7.0000005507608876E-6},length_range={3.041996,12.362477},height_median=6.000000354333679E-6,length_95%_HPD={3.041996,12.362477},height=5.2500003704381015E-6,height_range={2.000000222324161E-6,7.0000005507608876E-6},length=9.01815275,length_median=10.334069]:10.334067500000032)[&height_95%_HPD={3.042001000000141,12.362484000000563},length_range={5.01432,8.432091},height_median=10.334073500000386,length_95%_HPD={5.01432,8.432091},height=9.01815800000037,posterior=1.0,height_range={3.042001000000141,12.362484000000563},length=7.0541275,length_median=7.3850495]:6.199603500000023,(((((23891[&height_95%_HPD={3.0000003334862413E-6,8.000000661922968E-6},length_range={2.906449,7.980089},height_median=6.0000002690685506E-6,length_95%_HPD={2.906449,7.980089},height=5.750000383386578E-6,height_range={3.0000003334862413E-6,8.000000661922968E-6},length=6.063980999999999,length_median=6.684692999999999]:6.68469250000021,23892[&height_95%_HPD={3.0000003334862413E-6,8.000000661922968E-6},length_range={2.906449,7.980089},height_median=6.0000002690685506E-6,length_95%_HPD={2.906449,7.980089},height=5.750000383386578E-6,height_range={3.0000003334862413E-6,8.000000661922968E-6},length=6.063980999999999,length_median=6.684692999999999]:6.68469250000021)[&height_95%_HPD={2.9064540000001102,7.980096000000458},length_range={0.099304,0.368764},height_median=6.684698500000479,length_95%_HPD={0.099304,0.368764},height=6.063986750000382,posterior=1.0,height_range={2.9064540000001102,7.980096000000458},length=0.2714335,length_median=0.308833]:0.3088329999999928,(23893[&height_95%_HPD={3.0000003334862413E-6,7.000000664447725E-6},length_range={2.391503,7.84932},height_median=5.500000270330929E-6,length_95%_HPD={2.391503,7.84932},height=5.250000384648956E-6,height_range={3.0000003334862413E-6,7.000000664447725E-6},length=5.8476954999999995,length_median=6.5749794999999995]:6.574979000000212,(23894[&height_95%_HPD={3.0000003334862413E-6,8.000000661922968E-6},length_range={2.113574,7.24016},height_median=6.000000354333679E-6,length_95%_HPD={2.113574,7.24016},height=5.750000426019142E-6,height_range={3.0000003334862413E-6,8.000000661922968E-6},length=5.37083575,length_median=6.0648045]:6.064804000000123,((23895[&height_95%_HPD={3.0000002197994036E-6,8.000000661922968E-6},length_range={0.637117,2.617732},height_median=5.500000298752639E-6,length_95%_HPD={0.637117,2.617732},height=5.500000369806912E-6,height_range={3.0000002197994036E-6,8.000000661922968E-6},length=1.9101110000000001,length_median=2.1927975]:2.1927975000001254,23896[&height_95%_HPD={3.0000002197994036E-6,8.000000661922968E-6},length_range={0.637117,2.617732},height_median=5.500000298752639E-6,length_95%_HPD={0.637117,2.617732},height=5.500000369806912E-6,height_range={3.0000002197994036E-6,8.000000661922968E-6},length=1.9101110000000001,length_median=2.1927975]:2.1927975000001254)[&height_95%_HPD={0.6371210000001497,2.6177390000004834},length_range={0.131152,0.590477},height_median=2.192803000000424,length_95%_HPD={0.131152,0.590477},height=1.9101165000003704,posterior=1.0,height_range={0.6371210000001497,2.6177390000004834},length=0.42761275000000004,length_median=0.49441100000000004]:0.4944110000000137,23897[&height_95%_HPD={3.0000002197994036E-6,7.000000664447725E-6},length_range={0.768269,3.208209},height_median=5.500000298752639E-6,length_95%_HPD={0.768269,3.208209},height=5.2500003704381015E-6,height_range={3.0000002197994036E-6,7.000000664447725E-6},length=2.337724,length_median=2.687209]:2.687208500000139)[&height_95%_HPD={0.7682730000001357,3.208216000000448},length_range={1.345305,4.031952},height_median=2.687214000000438,length_95%_HPD={1.345305,4.031952},height=2.337729250000365,posterior=1.0,height_range={0.7682730000001357,3.208216000000448},length=3.0331122500000003,length_median=3.377596]:3.3775960000000396)[&height_95%_HPD={2.113578000000132,7.240168000000494},length_range={0.277929,0.609159},height_median=6.064810000000477,length_95%_HPD={0.277929,0.609159},height=5.370841500000395,posterior=1.0,height_range={2.113578000000132,7.240168000000494},length=0.47685924999999996,length_median=0.5101745]:0.5101745000000051)[&height_95%_HPD={2.3915070000001037,7.849327000000471},length_range={0.337583,0.614251},height_median=6.5749845000004825,length_95%_HPD={0.337583,0.614251},height=5.847700750000385,posterior=1.0,height_range={2.3915070000001037,7.849327000000471},length=0.4877195,length_median=0.499522]:0.41854699999998957)[&height_95%_HPD={3.005758000000128,8.348860000000514},length_range={1.405817,2.081843},height_median=6.993531500000472,length_95%_HPD={1.405817,2.081843},height=6.335420250000396,posterior=1.0,height_range={3.005758000000128,8.348860000000514},length=1.7866895,length_median=1.829549]:1.743784000000005,(23898[&height_95%_HPD={3.0000003334862413E-6,7.000000664447725E-6},length_range={3.674473,8.318897},height_median=5.500000327174348E-6,length_95%_HPD={3.674473,8.318897},height=5.250000413070666E-6,height_range={3.0000003334862413E-6,7.000000664447725E-6},length=6.482753499999999,length_median=6.968822]:6.9688215000001605,(23899[&height_95%_HPD={3.0000003334862413E-6,7.0000005507608876E-6},length_range={3.077361,6.613268},height_median=5.500000327174348E-6,length_95%_HPD={3.077361,6.613268},height=5.250000384648956E-6,height_range={3.0000003334862413E-6,7.0000005507608876E-6},length=5.19291625,length_median=5.540518]:5.540517500000135,23900[&height_95%_HPD={3.0000003334862413E-6,7.0000005507608876E-6},length_range={3.077361,6.613268},height_median=5.500000327174348E-6,length_95%_HPD={3.077361,6.613268},height=5.250000384648956E-6,height_range={3.0000003334862413E-6,7.0000005507608876E-6},length=5.19291625,length_median=5.540518]:5.540517500000135)[&height_95%_HPD={3.0773650000001,6.613275000000499},length_range={0.597112,1.705629},height_median=5.540523000000462,length_95%_HPD={0.597112,1.705629},height=5.192921500000381,posterior=1.0,height_range={3.0773650000001,6.613275000000499},length=1.28983725,length_median=1.428304]:1.4283040000000256)[&height_95%_HPD={3.6744770000000813,8.318904000000543},length_range={0.908628,2.111799},height_median=6.968827000000488,length_95%_HPD={0.908628,2.111799},height=6.4827587500004,posterior=1.0,height_range={3.6744770000000813,8.318904000000543},length=1.639351,length_median=1.7684885000000001]:1.7684884999999895)[&height_95%_HPD={4.583105000000103,10.430703000000562},length_range={1.760122,2.895269},height_median=8.737315500000477,length_95%_HPD={1.760122,2.895269},height=8.122109750000405,posterior=1.0,height_range={4.583105000000103,10.430703000000562},length=2.3756924999999995,length_median=2.4236895]:2.4236894999999663,23901[&height_95%_HPD={3.0000003334862413E-6,7.0000005507608876E-6},length_range={6.343223,13.325965},height_median=5.500000327174348E-6,length_95%_HPD={6.343223,13.325965},height=5.250000384648956E-6,height_range={3.0000003334862413E-6,7.0000005507608876E-6},length=10.497797,length_median=11.161000000000001]:11.160999500000116)[&height_95%_HPD={6.343227000000127,13.325972000000547},length_range={1.026786,1.90251},height_median=11.161005000000443,length_95%_HPD={1.026786,1.90251},height=10.49780225000039,posterior=1.0,height_range={6.343227000000127,13.325972000000547},length=1.492883,length_median=1.521118]:1.2739349999999945,((23902[&height_95%_HPD={3.0000003334862413E-6,8.000000661922968E-6},length_range={7.421406,13.209847},height_median=5.500000412439476E-6,length_95%_HPD={7.421406,13.209847},height=5.5000004550720405E-6,height_range={3.0000003334862413E-6,8.000000661922968E-6},length=10.6909055,length_median=11.0661845]:11.066184500000048,((23903[&height_95%_HPD={2.000000222324161E-6,8.000000661922968E-6},length_range={1.714287,8.940189},height_median=5.500000327174348E-6,length_95%_HPD={1.714287,8.940189},height=5.250000384648956E-6,height_range={2.000000222324161E-6,8.000000661922968E-6},length=6.40762225,length_median=7.488006500000001]:7.488006000000098,(23904[&height_95%_HPD={2.000000222324161E-6,8.000000661922968E-6},length_range={0.668068,3.783198},height_median=5.500000384017767E-6,length_95%_HPD={0.668068,3.783198},height=5.250000413070666E-6,height_range={2.000000222324161E-6,8.000000661922968E-6},length=2.696565,length_median=3.167497]:3.167496500000084,23905[&height_95%_HPD={2.000000222324161E-6,8.000000661922968E-6},length_range={0.668068,3.783198},height_median=5.500000384017767E-6,length_95%_HPD={0.668068,3.783198},height=5.250000413070666E-6,height_range={2.000000222324161E-6,8.000000661922968E-6},length=2.696565,length_median=3.167497]:3.167496500000084)[&height_95%_HPD={0.6680730000001063,3.7832040000006373},length_range={1.046219,5.156991},height_median=3.167502000000468,length_95%_HPD={1.046219,5.156991},height=2.69657025000042,posterior=1.0,height_range={0.6680730000001063,3.7832040000006373},length=3.7110572499999996,length_median=4.3205095]:4.320509499999957)[&height_95%_HPD={1.714292000000114,8.940195000000585},length_range={2.01644,5.135842},height_median=7.488011500000425,length_95%_HPD={2.01644,5.135842},height=6.4076275000003875,posterior=1.0,height_range={1.714292000000114,8.940195000000585},length=3.27541975,length_median=2.9746984999999997]:2.4955365000000143,(23906[&height_95%_HPD={3.0000003334862413E-6,9.00000065939821E-6},length_range={6.338133,10.955189},height_median=5.500000384017767E-6,length_95%_HPD={6.338133,10.955189},height=5.7500004402299965E-6,height_range={3.0000003334862413E-6,9.00000065939821E-6},length=8.913459,length_median=9.180257000000001]:9.180257500000096,(23907[&height_95%_HPD={3.0000003334862413E-6,9.000000545711373E-6},length_range={0.315784,10.551453},height_median=5.500000384017767E-6,length_95%_HPD={0.315784,10.551453},height=5.750000411808287E-6,height_range={3.0000003334862413E-6,9.000000545711373E-6},length=7.137489250000001,length_median=8.84136]:8.841360500000064,23908[&height_95%_HPD={3.0000003334862413E-6,9.000000545711373E-6},length_range={0.315784,10.551453},height_median=5.500000384017767E-6,length_95%_HPD={0.315784,10.551453},height=5.750000411808287E-6,height_range={3.0000003334862413E-6,9.000000545711373E-6},length=7.137489250000001,length_median=8.84136]:8.841360500000064)[&height_95%_HPD={0.3157890000001089,10.551459000000705},length_range={0.274076,6.022349},height_median=8.841366000000448,length_95%_HPD={0.274076,6.022349},height=7.137495000000428,posterior=1.0,height_range={0.3157890000001089,10.551459000000705},length=1.77596975,length_median=0.403727]:0.3388970000000313)[&height_95%_HPD={6.338138000000129,10.955195000000685},length_range={0.511996,0.959764},height_median=9.18026300000048,length_95%_HPD={0.511996,0.959764},height=8.913464750000443,posterior=1.0,height_range={6.338138000000129,10.955195000000685},length=0.7695825,length_median=0.803285]:0.8032849999999598)[&height_95%_HPD={6.850134000000139,11.914959000000636},length_range={0.571277,1.294894},height_median=9.98354800000044,length_95%_HPD={0.571277,1.294894},height=9.683047250000413,posterior=1.0,height_range={6.850134000000139,11.914959000000636},length=1.00786375,length_median=1.082642]:1.0826420000000212)[&height_95%_HPD={7.421411000000148,13.209853000000635},length_range={0.080341,0.205083},height_median=11.06619000000046,length_95%_HPD={0.080341,0.205083},height=10.690911000000426,posterior=1.0,height_range={7.421411000000148,13.209853000000635},length=0.157027,length_median=0.171342]:0.17134199999998145,23909[&height_95%_HPD={3.0000002197994036E-6,8.000000661922968E-6},length_range={7.501747,13.41493},height_median=5.500000327174348E-6,length_95%_HPD={7.501747,13.41493},height=5.500000384017767E-6,height_range={3.0000002197994036E-6,8.000000661922968E-6},length=10.8479325,length_median=11.237526500000001]:11.237526500000115)[&height_95%_HPD={7.501752000000124,13.41493600000058},length_range={0.743985,1.432188},height_median=11.237532000000442,length_95%_HPD={0.743985,1.432188},height=10.847938000000397,posterior=1.0,height_range={7.501752000000124,13.41493600000058},length=1.14274725,length_median=1.197408]:1.1974079999999958)[&height_95%_HPD={8.245737000000133,14.847124000000576},length_range={3.228355,4.900572},height_median=12.434940000000438,length_95%_HPD={3.228355,4.900572},height=11.990685250000396,posterior=1.0,height_range={8.245737000000133,14.847124000000576},length=4.08160025,length_median=4.098737]:4.098736999999971)[&height_95%_HPD={11.474092000000155,19.747696000000587},length_range={2.061667,3.065034},height_median=16.53367700000041,length_95%_HPD={2.061667,3.065034},height=16.07228550000039,posterior=1.0,height_range={11.474092000000155,19.747696000000587},length=2.6583159999999997,length_median=2.7532815]:2.563282000000015)[&height_95%_HPD={13.915758000000153,22.812730000000556},length_range={0.084339,0.158964},height_median=19.096959000000425,length_95%_HPD={0.084339,0.158964},height=18.73060150000039,posterior=1.0,height_range={13.915758000000153,22.812730000000556},length=0.12362725,length_median=0.125603]:0.10496949999998151)[&height_95%_HPD={14.074722000000179,22.938336000000504},length_range={4.991031,11.342713},height_median=19.201928500000406,length_95%_HPD={4.991031,11.342713},height=18.854228750000374,posterior=1.0,height_range={14.074722000000179,22.938336000000504},length=7.78787125,length_median=7.408870500000001]:8.679796499999838)[&height_95%_HPD={20.457578000000524,30.34737200000052},length_range={0.612014,0.916931},height_median=27.881725000000245,length_95%_HPD={0.612014,0.916931},height=26.642100000000383,posterior=1.0,height_range={20.457578000000524,30.34737200000052},length=0.7760094999999999,length_median=0.7875464999999999]:0.7875464999999906,((23910[&height_95%_HPD={2.000000222324161E-6,7.0000005507608876E-6},length_range={1.942121,2.88659},height_median=6.000000325911969E-6,length_95%_HPD={1.942121,2.88659},height=5.250000356227247E-6,height_range={2.000000222324161E-6,7.0000005507608876E-6},length=2.4269817500000004,length_median=2.439608]:2.4396059999999125,(23911[&height_95%_HPD={2.0000003360109986E-6,8.000000434549293E-6},length_range={0.509794,2.492519},height_median=6.000000382755388E-6,length_95%_HPD={0.509794,2.492519},height=5.500000384017767E-6,height_range={2.0000003360109986E-6,8.000000434549293E-6},length=1.7926762500000002,length_median=2.084196]:2.084194000000025,23912[&height_95%_HPD={2.0000003360109986E-6,8.000000434549293E-6},length_range={0.509794,2.492519},height_median=6.000000382755388E-6,length_95%_HPD={0.509794,2.492519},height=5.500000384017767E-6,height_range={2.0000003360109986E-6,8.000000434549293E-6},length=1.7926762500000002,length_median=2.084196]:2.084194000000025)[&height_95%_HPD={0.5098000000002116,2.4925270000004502},length_range={0.266137,1.482961},height_median=2.0842000000004077,length_95%_HPD={0.266137,1.482961},height=1.7926817500003693,posterior=1.0,height_range={0.5098000000002116,2.4925270000004502},length=0.6343052499999999,length_median=0.39406149999999995]:0.35541199999983064)[&height_95%_HPD={1.9421270000004824,2.8865970000005063},length_range={16.416795,24.371834},height_median=2.4396120000002384,length_95%_HPD={16.416795,24.371834},height=2.4269870000003664,posterior=1.0,height_range={1.9421270000004824,2.8865970000005063},length=20.725077000000002,length_median=21.0558395]:21.05583950000002,(23913[&height_95%_HPD={2.0000003360109986E-6,7.0000005507608876E-6},length_range={8.378038,26.897753},height_median=6.000000382755388E-6,length_95%_HPD={8.378038,26.897753},height=5.250000413070666E-6,height_range={2.0000003360109986E-6,7.0000005507608876E-6},length=20.07178325,length_median=22.505671]:22.50566900000007,(23914[&height_95%_HPD={2.0000004496978363E-6,7.0000005507608876E-6},length_range={0.221816,1.297856},height_median=6.000000382755388E-6,length_95%_HPD={0.221816,1.297856},height=5.250000441492375E-6,height_range={2.0000004496978363E-6,7.0000005507608876E-6},length=0.9227105000000001,length_median=1.085585]:1.0855830000000992,23915[&height_95%_HPD={2.0000004496978363E-6,7.0000005507608876E-6},length_range={0.221816,1.297856},height_median=6.000000382755388E-6,length_95%_HPD={0.221816,1.297856},height=5.250000441492375E-6,height_range={2.0000004496978363E-6,7.0000005507608876E-6},length=0.9227105000000001,length_median=1.085585]:1.0855830000000992)[&height_95%_HPD={0.22182200000020202,1.297863000000575},length_range={8.156222,25.599897},height_median=1.085589000000482,length_95%_HPD={8.156222,25.599897},height=0.9227157500004353,posterior=1.0,height_range={0.22182200000020202,1.297863000000575},length=19.14907275,length_median=21.420085999999998]:21.42008599999997)[&height_95%_HPD={8.378044000000216,26.897760000000517},length_range={0.244127,11.355649},height_median=22.50567500000045,length_95%_HPD={0.244127,11.355649},height=20.07178850000041,posterior=1.0,height_range={8.378044000000216,26.897760000000517},length=3.0802755,length_median=0.360663]:0.989776499999806)[&height_95%_HPD={18.35892200000052,27.25843100000054},length_range={2.71067,6.341945},height_median=23.495451500000257,length_95%_HPD={2.71067,6.341945},height=23.152064000000394,posterior=1.0,height_range={18.35892200000052,27.25843100000054},length=4.2660455,length_median=4.0057835]:5.173819999999978)[&height_95%_HPD={21.06959200000051,31.264303000000496},length_range={1.259859,2.078644},height_median=28.669271500000235,length_95%_HPD={1.259859,2.078644},height=27.41810950000037,posterior=1.0,height_range={21.06959200000051,31.264303000000496},length=1.70016875,length_median=1.731086]:1.669204499999978)[&height_95%_HPD={22.453214000000514,33.34294700000055},length_range={0.06511,0.188554},height_median=30.338476000000213,length_95%_HPD={0.06511,0.188554},height=29.118278250000373,posterior=1.0,height_range={22.453214000000514,33.34294700000055},length=0.14139174999999998,length_median=0.1559515]:0.12682799999998906)[&height_95%_HPD={22.576571000000513,33.5315010000005},length_range={0.062121,0.221335},height_median=30.465304000000202,length_95%_HPD={0.062121,0.221335},height=29.259670000000355,posterior=1.0,height_range={22.576571000000513,33.5315010000005},length=0.16220325,length_median=0.1826785]:0.14172299999998472,23916[&height_95%_HPD={3.0000002197994036E-6,6.000000439598807E-6},length_range={22.720597,33.75283},height_median=6.000000325911969E-6,length_95%_HPD={22.720597,33.75283},height=5.250000327805537E-6,height_range={3.0000002197994036E-6,6.000000439598807E-6},length=29.421868,length_median=30.6070225]:30.60702099999986)[&height_95%_HPD={22.720603000000494,33.75283600000046},length_range={0.084048,0.152757},height_median=30.607027000000187,length_95%_HPD={0.084048,0.152757},height=29.42187325000033,posterior=1.0,height_range={22.720603000000494,33.75283600000046},length=0.122563,length_median=0.1267235]:0.11839899999998238,((23917[&height_95%_HPD={3.000000106112566E-6,7.000000209700374E-6},length_range={11.929416,24.211669},height_median=6.000000496442226E-6,length_95%_HPD={11.929416,24.211669},height=5.500000327174348E-6,height_range={3.000000106112566E-6,7.000000209700374E-6},length=19.15855875,length_median=20.246575]:20.24657349999984,(((23918[&height_95%_HPD={3.0000002197994036E-6,7.000000209700374E-6},length_range={5.402161,17.772828},height_median=6.000000553285645E-6,length_95%_HPD={5.402161,17.772828},height=5.500000384017767E-6,height_range={3.0000002197994036E-6,7.000000209700374E-6},length=13.22519525,length_median=14.862896]:14.862894499999811,((((((23919[&height_95%_HPD={4.0000001035878086E-6,7.00000043707405E-6},length_range={4.781119,15.140307},height_median=6.500000466758138E-6,length_95%_HPD={4.781119,15.140307},height=6.0000003685445336E-6,height_range={4.0000001035878086E-6,7.00000043707405E-6},length=11.317072500000002,length_median=12.673432]:12.673430999999795,(((23920[&height_95%_HPD={4.0000001035878086E-6,8.000000434549293E-6},length_range={0.177856,0.533931},height_median=7.00000040865234E-6,length_95%_HPD={0.177856,0.533931},height=6.5000003388604455E-6,height_range={4.0000001035878086E-6,8.000000434549293E-6},length=0.4013075,length_median=0.4467215]:0.44672049999988417,23921[&height_95%_HPD={4.0000001035878086E-6,8.000000434549293E-6},length_range={0.177856,0.533931},height_median=7.00000040865234E-6,length_95%_HPD={0.177856,0.533931},height=6.5000003388604455E-6,height_range={4.0000001035878086E-6,8.000000434549293E-6},length=0.4013075,length_median=0.4467215]:0.44672049999988417)[&height_95%_HPD={0.17786300000028632,0.5339380000006031},length_range={0.130527,0.552626},height_median=0.4467275000002928,length_95%_HPD={0.130527,0.552626},height=0.40131400000036876,posterior=1.0,height_range={0.17786300000028632,0.5339380000006031},length=0.401882,length_median=0.46218750000000003]:0.46218749999997044,23922[&height_95%_HPD={4.0000001035878086E-6,7.00000043707405E-6},length_range={0.308383,1.086558},height_median=6.500000466758138E-6,length_95%_HPD={0.308383,1.086558},height=6.0000003685445336E-6,height_range={4.0000001035878086E-6,7.00000043707405E-6},length=0.80319,length_median=0.9089095]:0.9089084999997965)[&height_95%_HPD={0.3083900000002586,1.0865640000006351},length_range={4.437316,13.660396},height_median=0.9089150000002633,length_95%_HPD={4.437316,13.660396},height=0.8031960000003551,posterior=1.0,height_range={0.3083900000002586,1.0865640000006351},length=10.243043,length_median=11.43723]:11.43723,(23923[&height_95%_HPD={4.000000217274646E-6,7.00000043707405E-6},length_range={4.707667,14.313069},height_median=6.500000409914719E-6,length_95%_HPD={4.707667,14.313069},height=6.0000003685445336E-6,height_range={4.000000217274646E-6,7.00000043707405E-6},length=10.74783925,length_median=11.9853105]:11.985309499999886,(23924[&height_95%_HPD={3.000000106112566E-6,8.000000264019036E-6},length_range={4.674589,13.901038},height_median=7.000000493917469E-6,length_95%_HPD={4.674589,13.901038},height=6.250000339491635E-6,height_range={3.000000106112566E-6,8.000000264019036E-6},length=10.46521075,length_median=11.642608]:11.642605999999773,(23925[&height_95%_HPD={3.000000106112566E-6,8.000000264019036E-6},length_range={4.645059,13.589304},height_median=6.000000553285645E-6,length_95%_HPD={4.645059,13.589304},height=5.750000369175723E-6,height_range={3.000000106112566E-6,8.000000264019036E-6},length=10.25008875,length_median=11.382996]:11.382994499999711,(((23926[&height_95%_HPD={4.0000001035878086E-6,8.000000264019036E-6},length_range={3.582779,9.052799},height_median=6.000000553285645E-6,length_95%_HPD={3.582779,9.052799},height=6.0000003685445336E-6,height_range={4.0000001035878086E-6,8.000000264019036E-6},length=6.951759,length_median=7.585729]:7.585727499999734,23927[&height_95%_HPD={4.0000001035878086E-6,8.000000264019036E-6},length_range={3.582779,9.052799},height_median=6.000000553285645E-6,length_95%_HPD={3.582779,9.052799},height=6.0000003685445336E-6,height_range={4.0000001035878086E-6,8.000000264019036E-6},length=6.951759,length_median=7.585729]:7.585727499999734)[&height_95%_HPD={3.5827870000002804,9.052806000000714},length_range={0.050624,0.199424},height_median=7.585733500000288,length_95%_HPD={0.050624,0.199424},height=6.9517650000003925,posterior=1.0,height_range={3.5827870000002804,9.052806000000714},length=0.145948,length_median=0.16687200000000002]:0.16687200000001212,23928[&height_95%_HPD={4.000000217274646E-6,8.000000320862455E-6},length_range={3.633403,9.252223},height_median=6.500000608866685E-6,length_95%_HPD={3.633403,9.252223},height=6.250000438967618E-6,height_range={4.000000217274646E-6,8.000000320862455E-6},length=7.09770675,length_median=7.7526005]:7.752598999999691)[&height_95%_HPD={3.633411000000308,9.252230000000736},length_range={0.982558,4.122408},height_median=7.7526055000003,length_95%_HPD={0.982558,4.122408},height=7.097713000000411,posterior=1.0,height_range={3.633411000000308,9.252230000000736},length=3.0018635,length_median=3.451244]:3.451243999999974,((23929[&height_95%_HPD={3.000000106112566E-6,8.000000320862455E-6},length_range={3.702026,9.31148},height_median=6.500000608866685E-6,length_95%_HPD={3.702026,9.31148},height=6.000000411177098E-6,height_range={3.000000106112566E-6,8.000000320862455E-6},length=7.15480175,length_median=7.8028505]:7.802848499999641,(((23930[&height_95%_HPD={3.000000106112566E-6,8.000000889296643E-6},length_range={1.783603,4.120922},height_median=7.500000350546543E-6,length_95%_HPD={1.783603,4.120922},height=6.500000424125574E-6,height_range={3.000000106112566E-6,8.000000889296643E-6},length=3.2034629999999997,length_median=3.4546634999999997]:3.454660999999902,(23931[&height_95%_HPD={2.999999992425728E-6,8.000000889296643E-6},length_range={0.643426,3.553006},height_median=7.500000378968252E-6,length_95%_HPD={0.643426,3.553006},height=6.500000409914719E-6,height_range={2.999999992425728E-6,8.000000889296643E-6},length=2.5380427500000002,length_median=2.9778695]:2.977866999999833,(23932[&height_95%_HPD={3.999999989900971E-6,8.000000889296643E-6},length_range={0.252564,2.308911},height_median=7.500000350546543E-6,length_95%_HPD={0.252564,2.308911},height=6.750000395072675E-6,height_range={3.999999989900971E-6,8.000000889296643E-6},length=1.6073620000000002,length_median=1.9339865]:1.933984499999866,23933[&height_95%_HPD={3.999999989900971E-6,8.000000889296643E-6},length_range={0.252564,2.308911},height_median=7.500000350546543E-6,length_95%_HPD={0.252564,2.308911},height=6.750000395072675E-6,height_range={3.999999989900971E-6,8.000000889296643E-6},length=1.6073620000000002,length_median=1.9339865]:1.933984499999866)[&height_95%_HPD={0.2525720000002707,2.3089190000008557},length_range={0.390862,1.244095},height_median=1.9339920000002166,length_95%_HPD={0.390862,1.244095},height=1.60736875000039,posterior=1.0,height_range={0.2525720000002707,2.3089190000008557},length=0.9306804999999999,length_median=1.0438825]:1.0438824999999952)[&height_95%_HPD={0.6434340000002976,3.5530140000008714},length_range={0.385697,1.140177},height_median=2.977874500000212,length_95%_HPD={0.385697,1.140177},height=2.538049250000398,posterior=1.0,height_range={0.6434340000002976,3.5530140000008714},length=0.66542025,length_median=0.5679035]:0.4767940000000408)[&height_95%_HPD={1.7836110000002918,4.12093000000084},length_range={0.716605,1.632353},height_median=3.4546685000002526,length_95%_HPD={0.716605,1.632353},height=3.203469500000409,posterior=1.0,height_range={1.7836110000002918,4.12093000000084},length=1.27191775,length_median=1.3693565]:1.3693565000000376,(23934[&height_95%_HPD={4.0000001035878086E-6,7.000000891821401E-6},length_range={1.96906,4.404055},height_median=6.5000003530713E-6,length_95%_HPD={1.96906,4.404055},height=6.000000425387952E-6,height_range={4.0000001035878086E-6,7.000000891821401E-6},length=3.4401325000000003,length_median=3.6937075]:3.693705999999935,23935[&height_95%_HPD={4.0000001035878086E-6,7.000000891821401E-6},length_range={1.96906,4.404055},height_median=6.5000003530713E-6,length_95%_HPD={1.96906,4.404055},height=6.000000425387952E-6,height_range={4.0000001035878086E-6,7.000000891821401E-6},length=3.4401325000000003,length_median=3.6937075]:3.693705999999935)[&height_95%_HPD={1.9690670000002797,4.404062000000863},length_range={0.531149,1.349221},height_median=3.693712500000288,length_95%_HPD={0.531149,1.349221},height=3.4401385000004296,posterior=1.0,height_range={1.9690670000002797,4.404062000000863},length=1.03524875,length_median=1.1303125]:1.1303125000000023)[&height_95%_HPD={2.5002160000003073,5.753283000000806},length_range={0.835816,2.258302},height_median=4.82402500000029,length_95%_HPD={0.835816,2.258302},height=4.4753872500004235,posterior=1.0,height_range={2.5002160000003073,5.753283000000806},length=1.7190622500000001,length_median=1.8910655]:1.8910654999999679,(((((23936[&height_95%_HPD={2.999999992425728E-6,8.000000661922968E-6},length_range={0.153687,1.248929},height_median=7.5000003221248335E-6,length_95%_HPD={0.153687,1.248929},height=6.500000324649591E-6,height_range={2.999999992425728E-6,8.000000661922968E-6},length=0.87369625,length_median=1.0460845]:1.046081999999842,23937[&height_95%_HPD={2.999999992425728E-6,8.000000661922968E-6},length_range={0.153687,1.248929},height_median=7.5000003221248335E-6,length_95%_HPD={0.153687,1.248929},height=6.500000324649591E-6,height_range={2.999999992425728E-6,8.000000661922968E-6},length=0.87369625,length_median=1.0460845]:1.046081999999842)[&height_95%_HPD={0.15369500000031167,1.2489370000006375},length_range={0.103344,1.297093},height_median=1.0460895000001642,length_95%_HPD={0.103344,1.297093},height=0.8737027500003194,posterior=1.0,height_range={0.15369500000031167,1.2489370000006375},length=0.89329375,length_median=1.086369]:1.0863690000000474,23938[&height_95%_HPD={3.999999989900971E-6,8.000000320862455E-6},length_range={0.257031,2.546023},height_median=7.0000005507608876E-6,length_95%_HPD={0.257031,2.546023},height=6.5000003530713E-6,height_range={3.999999989900971E-6,8.000000320862455E-6},length=1.7669899999999998,length_median=2.132453]:2.132451499999661)[&height_95%_HPD={0.25703900000030444,2.5460300000006555},length_range={0.115843,1.546648},height_median=2.1324585000002116,length_95%_HPD={0.115843,1.546648},height=1.7669965000003458,posterior=1.0,height_range={0.25703900000030444,2.5460300000006555},length=1.06351975,length_median=1.295794]:1.2957940000000008,23939[&height_95%_HPD={2.999999992425728E-6,8.000000264019036E-6},length_range={0.372874,4.092671},height_median=7.0000005507608876E-6,length_95%_HPD={0.372874,4.092671},height=6.250000339491635E-6,height_range={2.999999992425728E-6,8.000000264019036E-6},length=2.83051,length_median=3.4282475]:3.4282454999996617)[&height_95%_HPD={0.37288200000028837,4.09267800000066},length_range={0.19821,1.285663},height_median=3.4282525000002124,length_95%_HPD={0.19821,1.285663},height=2.8305162500003433,posterior=1.0,height_range={0.37288200000028837,4.09267800000066},length=0.909949,length_median=1.0779615]:1.077961500000015,23940[&height_95%_HPD={2.999999992425728E-6,8.000000320862455E-6},length_range={0.571084,5.378334},height_median=7.0000005507608876E-6,length_95%_HPD={0.571084,5.378334},height=6.2500003537024895E-6,height_range={2.999999992425728E-6,8.000000320862455E-6},length=3.7404590000000004,length_median=4.506209]:4.5062069999996766)[&height_95%_HPD={0.5710920000003057,5.37834100000066},length_range={0.452914,1.754137},height_median=4.506214000000227,length_95%_HPD={0.452914,1.754137},height=3.740465250000355,posterior=1.0,height_range={0.5710920000003057,5.37834100000066},length=0.88585875,length_median=0.668192]:0.5605454999999893,23941[&height_95%_HPD={2.999999992425728E-6,8.000000320862455E-6},length_range={2.325221,6.046541},height_median=6.500000552023266E-6,length_95%_HPD={2.325221,6.046541},height=6.000000354333679E-6,height_range={2.999999992425728E-6,8.000000320862455E-6},length=4.6263179999999995,length_median=5.066755000000001]:5.0667529999996646)[&height_95%_HPD={2.32522900000032,6.046548000000712},length_range={1.010803,1.965037},height_median=5.066759500000217,length_95%_HPD={1.010803,1.965037},height=4.626324000000366,posterior=1.0,height_range={2.32522900000032,6.046548000000712},length=1.5681255,length_median=1.648331]:1.6483310000000415)[&height_95%_HPD={3.33603200000033,8.011585000000764},length_range={0.366002,1.299902},height_median=6.715090500000258,length_95%_HPD={0.366002,1.299902},height=6.1944495000004025,posterior=1.0,height_range={3.33603200000033,8.011585000000764},length=0.96035825,length_median=1.0877645]:1.0877644999999916)[&height_95%_HPD={3.7020340000003102,9.311487000000739},length_range={0.036457,0.187994},height_median=7.80285500000025,length_95%_HPD={0.036457,0.187994},height=7.154807750000387,posterior=1.0,height_range={3.7020340000003102,9.311487000000739},length=0.13472199999999998,length_median=0.15721849999999998]:0.15721849999999904,23942[&height_95%_HPD={4.0000001035878086E-6,8.000000320862455E-6},length_range={3.738483,9.499474},height_median=6.500000608866685E-6,length_95%_HPD={3.738483,9.499474},height=6.250000410545908E-6,height_range={4.0000001035878086E-6,8.000000320862455E-6},length=7.2895235,length_median=7.9600685]:7.96006699999964)[&height_95%_HPD={3.7384910000002947,9.499481000000742},length_range={0.877478,3.875157},height_median=7.960073500000249,length_95%_HPD={0.877478,3.875157},height=7.2895297500003835,posterior=1.0,height_range={3.7384910000002947,9.499481000000742},length=2.81004675,length_median=3.243776]:3.2437760000000253)[&height_95%_HPD={4.615969000000291,13.374638000000687},length_range={0.029098,0.214672},height_median=11.203849500000274,length_95%_HPD={0.029098,0.214672},height=10.099576500000381,posterior=1.0,height_range={4.615969000000291,13.374638000000687},length=0.15051799999999999,length_median=0.179151]:0.1791509999999903)[&height_95%_HPD={4.645067000000267,13.589310000000637},length_range={0.02953,0.311735},height_median=11.383000500000264,length_95%_HPD={0.02953,0.311735},height=10.250094500000358,posterior=1.0,height_range={4.645067000000267,13.589310000000637},length=0.2151225,length_median=0.2596125]:0.2596125000000029)[&height_95%_HPD={4.67459700000029,13.901045000000636},length_range={0.033077,0.41203},height_median=11.642613000000267,length_95%_HPD={0.033077,0.41203},height=10.465217000000365,posterior=1.0,height_range={4.67459700000029,13.901045000000636},length=0.28262825,length_median=0.342703]:0.3427030000000286)[&height_95%_HPD={4.7076740000002815,14.313075000000595},length_range={0.038032,0.433885},height_median=11.985316000000296,length_95%_HPD={0.038032,0.433885},height=10.747845250000367,posterior=1.0,height_range={4.7076740000002815,14.313075000000595},length=0.29839375,length_median=0.360829]:0.360828999999967)[&height_95%_HPD={4.745706000000268,14.746960000000627},length_range={0.03542,0.393353},height_median=12.346145000000263,length_95%_HPD={0.03542,0.393353},height=11.046239000000355,posterior=1.0,height_range={4.745706000000268,14.746960000000627},length=0.2708395,length_median=0.3272925]:0.32729249999999865)[&height_95%_HPD={4.781126000000256,15.140313000000674},length_range={0.040627,0.444841},height_median=12.673437500000261,length_95%_HPD={0.040627,0.444841},height=11.317078500000363,posterior=1.0,height_range={4.781126000000256,15.140313000000674},length=0.3063475,length_median=0.369961]:0.36996100000004617,23943[&height_95%_HPD={4.000000217274646E-6,7.000000664447725E-6},length_range={4.821746,15.585147},height_median=7.000000323387212E-6,length_95%_HPD={4.821746,15.585147},height=6.250000382124199E-6,height_range={4.000000217274646E-6,7.000000664447725E-6},length=11.62341975,length_median=13.043393]:13.043391499999984)[&height_95%_HPD={4.821753000000228,15.58515400000067},length_range={0.052104,0.458},height_median=13.043398500000308,length_95%_HPD={0.052104,0.458},height=11.623426000000379,posterior=1.0,height_range={4.821753000000228,15.58515400000067},length=0.3179725,length_median=0.38089300000000004]:0.3808930000000146,23944[&height_95%_HPD={3.0000002197994036E-6,7.00000043707405E-6},length_range={4.87385,16.043148},height_median=6.5000004383364285E-6,length_95%_HPD={4.87385,16.043148},height=5.750000383386578E-6,height_range={3.0000002197994036E-6,7.00000043707405E-6},length=11.941392749999999,length_median=13.424286500000001]:13.424284999999884)[&height_95%_HPD={4.873857000000214,16.04315400000064},length_range={0.068981,0.460296},height_median=13.424291500000322,length_95%_HPD={0.068981,0.460296},height=11.941398500000375,posterior=1.0,height_range={4.873857000000214,16.04315400000064},length=0.32372124999999996,length_median=0.38280400000000003]:0.38280400000002146,23945[&height_95%_HPD={3.0000002197994036E-6,7.00000043707405E-6},length_range={4.942831,16.503444},height_median=6.5000004383364285E-6,length_95%_HPD={4.942831,16.503444},height=5.750000383386578E-6,height_range={3.0000002197994036E-6,7.00000043707405E-6},length=12.265114,length_median=13.807090500000001]:13.807088999999905)[&height_95%_HPD={4.942838000000222,16.503450000000612},length_range={0.091665,0.457107},height_median=13.807095500000344,length_95%_HPD={0.091665,0.457107},height=12.26511975000038,posterior=1.0,height_range={4.942838000000222,16.503450000000612},length=0.3272655,length_median=0.38014499999999996]:0.38014500000002727,23946[&height_95%_HPD={3.0000002197994036E-6,7.0000005507608876E-6},length_range={5.034496,16.960551},height_median=6.50000038149301E-6,length_95%_HPD={5.034496,16.960551},height=5.750000383386578E-6,height_range={3.0000002197994036E-6,7.0000005507608876E-6},length=12.592379499999998,length_median=14.1872355]:14.18723399999999)[&height_95%_HPD={5.0345030000002,16.960557000000563},length_range={0.108638,0.439399},height_median=14.187240500000371,length_95%_HPD={0.108638,0.439399},height=12.592385250000376,posterior=1.0,height_range={5.0345030000002,16.960557000000563},length=0.31971925,length_median=0.36542]:0.3654200000000287,23947[&height_95%_HPD={4.000000217274646E-6,7.0000005507608876E-6},length_range={5.143134,17.39995},height_median=6.50000038149301E-6,length_95%_HPD={5.143134,17.39995},height=6.000000382755388E-6,height_range={4.000000217274646E-6,7.0000005507608876E-6},length=12.912098500000003,length_median=14.552655000000001]:14.552654000000018)[&height_95%_HPD={5.143141000000185,17.399956000000543},length_range={0.247619,0.372878},height_median=14.5526605000004,length_95%_HPD={0.247619,0.372878},height=12.912104500000382,posterior=1.0,height_range={5.143141000000185,17.399956000000543},length=0.31309624999999996,length_median=0.315944]:0.31023999999996477)[&height_95%_HPD={5.402168000000188,17.772834000000557},length_range={0.103793,0.230744},height_median=14.862900500000364,length_95%_HPD={0.103793,0.230744},height=13.225200750000369,posterior=1.0,height_range={5.402168000000188,17.772834000000557},length=0.17982800000000002,length_median=0.1923875]:0.19238749999999527,23948[&height_95%_HPD={3.0000002197994036E-6,7.000000209700374E-6},length_range={5.505954,18.003572},height_median=6.000000553285645E-6,length_95%_HPD={5.505954,18.003572},height=5.500000384017767E-6,height_range={3.0000002197994036E-6,7.000000209700374E-6},length=13.40502325,length_median=15.0552835]:15.055281999999806)[&height_95%_HPD={5.505961000000184,18.003578000000516},length_range={2.399632,3.570517},height_median=15.05528800000036,length_95%_HPD={2.399632,3.570517},height=13.405028750000355,posterior=1.0,height_range={5.505961000000184,18.003578000000516},length=3.2402272500000002,length_median=3.49538]:2.9849944999999707,(((((23949[&height_95%_HPD={2.000000222324161E-6,7.0000005507608876E-6},length_range={0.241902,3.244673},height_median=6.500000296227881E-6,length_95%_HPD={0.241902,3.244673},height=5.500000341385203E-6,height_range={2.000000222324161E-6,7.0000005507608876E-6},length=2.2257465,length_median=2.7082055]:2.708203500000053,23950[&height_95%_HPD={2.000000222324161E-6,7.0000005507608876E-6},length_range={0.241902,3.244673},height_median=6.500000296227881E-6,length_95%_HPD={0.241902,3.244673},height=5.500000341385203E-6,height_range={2.000000222324161E-6,7.0000005507608876E-6},length=2.2257465,length_median=2.7082055]:2.708203500000053)[&height_95%_HPD={0.2419090000001347,3.244679000000474},length_range={0.285523,1.930185},height_median=2.7082100000003493,length_95%_HPD={0.285523,1.930185},height=2.225752000000327,posterior=1.0,height_range={0.2419090000001347,3.244679000000474},length=1.3602005000000001,length_median=1.6125470000000002]:1.6125470000000064,23951[&height_95%_HPD={2.000000222324161E-6,7.0000005507608876E-6},length_range={0.527425,5.174858},height_median=6.5000003530713E-6,length_95%_HPD={0.527425,5.174858},height=5.500000369806912E-6,height_range={2.000000222324161E-6,7.0000005507608876E-6},length=3.585947,length_median=4.3207525]:4.320750500000003)[&height_95%_HPD={0.5274320000001467,5.174864000000525},length_range={0.618105,0.920357},height_median=4.320757000000356,length_95%_HPD={0.618105,0.920357},height=3.585952500000346,posterior=1.0,height_range={0.5274320000001467,5.174864000000525},length=0.8435797500000001,length_median=0.9179285]:0.7692104999999856,23952[&height_95%_HPD={3.0000002197994036E-6,7.0000001528569555E-6},length_range={1.442966,6.095215},height_median=6.000000496442226E-6,length_95%_HPD={1.442966,6.095215},height=5.500000341385203E-6,height_range={3.0000002197994036E-6,7.0000001528569555E-6},length=4.42952675,length_median=5.089963]:5.089961499999845)[&height_95%_HPD={1.4429730000001655,6.0952210000004925},length_range={1.884445,7.651294},height_median=5.089967500000341,length_95%_HPD={1.884445,7.651294},height=4.429532250000335,posterior=1.0,height_range={1.4429730000001655,6.0952210000004925},length=5.5794765,length_median=6.3910835]:6.391083499999979,23953[&height_95%_HPD={3.000000106112566E-6,7.000000209700374E-6},length_range={3.327411,13.746509},height_median=6.000000553285645E-6,length_95%_HPD={3.327411,13.746509},height=5.5000003555960575E-6,height_range={3.000000106112566E-6,7.000000209700374E-6},length=10.00900325,length_median=11.4810465]:11.481044999999767)[&height_95%_HPD={3.3274180000001934,13.7465150000005},length_range={0.187045,0.465727},height_median=11.48105100000032,length_95%_HPD={0.187045,0.465727},height=10.009008750000334,posterior=1.0,height_range={3.3274180000001934,13.7465150000005},length=0.35799949999999997,length_median=0.389613]:0.3896129999999971,23954[&height_95%_HPD={2.000000108637323E-6,7.0000005507608876E-6},length_range={3.514456,14.212236},height_median=6.50000038149301E-6,length_95%_HPD={3.514456,14.212236},height=5.5000003555960575E-6,height_range={2.000000108637323E-6,7.0000005507608876E-6},length=10.367002750000001,length_median=11.8706595]:11.870657499999936)[&height_95%_HPD={3.5144630000002053,14.212242000000515},length_range={4.97771,7.361853},height_median=11.870664000000318,length_95%_HPD={4.97771,7.361853},height=10.367008250000339,posterior=1.0,height_range={3.5144630000002053,14.212242000000515},length=6.27824775,length_median=6.386714]:6.169618500000013)[&height_95%_HPD={8.926364000000206,21.57409500000051},length_range={1.775131,3.003059},height_median=18.04028250000033,length_95%_HPD={1.775131,3.003059},height=16.645256000000344,posterior=1.0,height_range={8.926364000000206,21.57409500000051},length=2.51330825,length_median=2.6375215]:2.2062970000000064)[&height_95%_HPD={11.929423000000213,24.21167500000047},length_range={6.029092,14.083351},height_median=20.246579500000337,length_95%_HPD={6.029092,14.083351},height=19.15856425000034,posterior=1.0,height_range={11.929423000000213,24.21167500000047},length=9.49487775,length_median=8.933534]:9.331769499999865,((((23955[&height_95%_HPD={4.0000001035878086E-6,6.000000666972483E-6},length_range={4.883994,19.109308},height_median=5.500000440861186E-6,length_95%_HPD={4.883994,19.109308},height=5.250000413070666E-6,height_range={4.0000001035878086E-6,6.000000666972483E-6},length=13.990768,length_median=15.984885]:15.984884499999964,((((((23956[&height_95%_HPD={4.000000217274646E-6,7.000000664447725E-6},length_range={1.185338,5.188757},height_median=6.000000325911969E-6,length_95%_HPD={1.185338,5.188757},height=5.750000383386578E-6,height_range={4.000000217274646E-6,7.000000664447725E-6},length=3.7645255,length_median=4.342003500000001]:4.342003500000089,23957[&height_95%_HPD={4.000000217274646E-6,7.000000664447725E-6},length_range={1.185338,5.188757},height_median=6.000000325911969E-6,length_95%_HPD={1.185338,5.188757},height=5.750000383386578E-6,height_range={4.000000217274646E-6,7.000000664447725E-6},length=3.7645255,length_median=4.342003500000001]:4.342003500000089)[&height_95%_HPD={1.1853420000002188,5.18876400000056},length_range={1.115832,5.202024},height_median=4.342009500000415,length_95%_HPD={1.115832,5.202024},height=3.7645312500004025,posterior=1.0,height_range={1.1853420000002188,5.18876400000056},length=3.7553669999999997,length_median=4.351806]:4.351805999999954,23958[&height_95%_HPD={4.000000217274646E-6,7.000000664447725E-6},length_range={2.30117,10.390781},height_median=6.000000382755388E-6,length_95%_HPD={2.30117,10.390781},height=5.750000411808287E-6,height_range={4.000000217274646E-6,7.000000664447725E-6},length=7.519892499999999,length_median=8.6938095]:8.693809499999986)[&height_95%_HPD={2.3011740000002305,10.390788000000612},length_range={0.129258,0.655366},height_median=8.693815500000369,length_95%_HPD={0.129258,0.655366},height=7.519898250000395,posterior=1.0,height_range={2.3011740000002305,10.390788000000612},length=0.47008300000000003,length_median=0.5478540000000001]:0.5478540000000294,23959[&height_95%_HPD={4.0000001035878086E-6,7.0000005507608876E-6},length_range={2.430427,11.046147},height_median=5.500000440861186E-6,length_95%_HPD={2.430427,11.046147},height=5.500000384017767E-6,height_range={4.0000001035878086E-6,7.0000005507608876E-6},length=7.989975750000001,length_median=9.241664499999999]:9.241663999999957)[&height_95%_HPD={2.4304320000002235,11.04615400000057},length_range={0.143525,0.630654},height_median=9.241669500000398,length_95%_HPD={0.143525,0.630654},height=7.9899812500003975,posterior=1.0,height_range={2.4304320000002235,11.04615400000057},length=0.45711650000000004,length_median=0.5271435]:0.5271435000000224,23960[&height_95%_HPD={4.0000001035878086E-6,7.000000664447725E-6},length_range={2.573952,11.676801},height_median=5.500000440861186E-6,length_95%_HPD={2.573952,11.676801},height=5.500000412439476E-6,height_range={4.0000001035878086E-6,7.000000664447725E-6},length=8.447092249999999,length_median=9.768808]:9.76880749999998)[&height_95%_HPD={2.5739570000002345,11.67680800000062},length_range={0.066271,0.359738},height_median=9.76881300000042,length_95%_HPD={0.066271,0.359738},height=8.447097750000424,posterior=1.0,height_range={2.5739570000002345,11.67680800000062},length=0.25687325,length_median=0.300742]:0.30074200000001383,((23961[&height_95%_HPD={4.000000217274646E-6,6.00000078065932E-6},length_range={1.508335,10.317825},height_median=5.500000440861186E-6,length_95%_HPD={1.508335,10.317825},height=5.2500004699140845E-6,height_range={4.000000217274646E-6,6.00000078065932E-6},length=7.271958,length_median=8.630835999999999]:8.630835500000046,23962[&height_95%_HPD={4.000000217274646E-6,6.00000078065932E-6},length_range={1.508335,10.317825},height_median=5.500000440861186E-6,length_95%_HPD={1.508335,10.317825},height=5.2500004699140845E-6,height_range={4.000000217274646E-6,6.00000078065932E-6},length=7.271958,length_median=8.630835999999999]:8.630835500000046)[&height_95%_HPD={1.508340000000203,10.317831000000638},length_range={0.253308,1.058908},height_median=8.630841000000487,length_95%_HPD={0.253308,1.058908},height=7.271963250000454,posterior=1.0,height_range={1.508340000000203,10.317831000000638},length=0.7711782500000001,length_median=0.8862485]:0.8862484999999651,(((23963[&height_95%_HPD={3.0000003334862413E-6,7.0000005507608876E-6},length_range={0.181123,3.758702},height_median=4.5000004718076525E-6,length_95%_HPD={0.181123,3.758702},height=4.7500004569656085E-6,height_range={3.0000003334862413E-6,7.0000005507608876E-6},length=2.55643875,length_median=3.1429650000000002]:3.1429645000000335,23964[&height_95%_HPD={3.0000003334862413E-6,7.0000005507608876E-6},length_range={0.181123,3.758702},height_median=4.5000004718076525E-6,length_95%_HPD={0.181123,3.758702},height=4.7500004569656085E-6,height_range={3.0000003334862413E-6,7.0000005507608876E-6},length=2.55643875,length_median=3.1429650000000002]:3.1429645000000335)[&height_95%_HPD={0.18112700000017412,3.758709000000522},length_range={0.152081,3.486572},height_median=3.1429690000005053,length_95%_HPD={0.152081,3.486572},height=2.5564435000004266,posterior=1.0,height_range={0.18112700000017412,3.758709000000522},length=2.3677257500000004,length_median=2.916125]:2.9161249999999654,23965[&height_95%_HPD={3.0000002197994036E-6,7.0000005507608876E-6},length_range={0.333204,7.245274},height_median=5.000000413701855E-6,length_95%_HPD={0.333204,7.245274},height=5.000000399491E-6,height_range={3.0000002197994036E-6,7.0000005507608876E-6},length=4.92416425,length_median=6.059089500000001]:6.059089000000057)[&height_95%_HPD={0.3332080000001838,7.245281000000546},length_range={0.233876,2.746606},height_median=6.059094000000471,length_95%_HPD={0.233876,2.746606},height=4.924169250000418,posterior=1.0,height_range={0.3332080000001838,7.245281000000546},length=1.8944277500000002,length_median=2.2986145000000002]:2.298614499999985,(23966[&height_95%_HPD={4.000000160431227E-6,6.000000553285645E-6},length_range={0.237947,6.80947},height_median=4.500000443385943E-6,length_95%_HPD={0.237947,6.80947},height=4.75000040012219E-6,height_range={4.000000160431227E-6,6.000000553285645E-6},length=4.60891775,length_median=5.694127]:5.69412699999998,23967[&height_95%_HPD={4.000000160431227E-6,6.000000553285645E-6},length_range={0.237947,6.80947},height_median=4.500000443385943E-6,length_95%_HPD={0.237947,6.80947},height=4.75000040012219E-6,height_range={4.000000160431227E-6,6.000000553285645E-6},length=4.60891775,length_median=5.694127]:5.69412699999998)[&height_95%_HPD={0.2379510000001801,6.809476000000586},length_range={0.329133,3.182411},height_median=5.694131500000424,length_95%_HPD={0.329133,3.182411},height=4.6089225000004035,posterior=1.0,height_range={0.2379510000001801,6.809476000000586},length=2.2096745,length_median=2.663577]:2.663577000000032)[&height_95%_HPD={0.5670840000001931,9.991887000000588},length_range={0.933971,1.384852},height_median=8.357708500000456,length_95%_HPD={0.933971,1.384852},height=6.818597000000423,posterior=1.0,height_range={0.5670840000001931,9.991887000000588},length=1.2245445,length_median=1.2896775]:1.1593809999999962)[&height_95%_HPD={1.761648000000207,11.376739000000612},length_range={0.445153,0.87858},height_median=9.517089500000452,length_95%_HPD={0.445153,0.87858},height=8.04314150000043,posterior=1.0,height_range={1.761648000000207,11.376739000000612},length=0.6608295000000001,length_median=0.6597925]:0.5524654999999825)[&height_95%_HPD={2.6402280000002065,12.036546000000612},length_range={1.196323,4.467413},height_median=10.069555000000435,length_95%_HPD={1.196323,4.467413},height=8.703971000000422,posterior=1.0,height_range={2.6402280000002065,12.036546000000612},length=3.2840455,length_median=3.736223]:3.7362229999999954,(23968[&height_95%_HPD={4.000000217274646E-6,6.000000666972483E-6},length_range={0.625052,15.544602},height_median=5.500000384017767E-6,length_95%_HPD={0.625052,15.544602},height=5.250000413070666E-6,height_range={4.000000217274646E-6,6.000000666972483E-6},length=10.54357525,length_median=13.0023235]:13.002323000000047,(23969[&height_95%_HPD={4.000000217274646E-6,7.0000005507608876E-6},length_range={0.259991,12.984912},height_median=5.500000412439476E-6,length_95%_HPD={0.259991,12.984912},height=5.500000398228622E-6,height_range={4.000000217274646E-6,7.0000005507608876E-6},length=8.740677999999999,length_median=10.8589045]:10.858904000000024,23970[&height_95%_HPD={4.000000217274646E-6,7.0000005507608876E-6},length_range={0.259991,12.984912},height_median=5.500000412439476E-6,length_95%_HPD={0.259991,12.984912},height=5.500000398228622E-6,height_range={4.000000217274646E-6,7.0000005507608876E-6},length=8.740677999999999,length_median=10.8589045]:10.858904000000024)[&height_95%_HPD={0.25999600000017153,12.98491900000056},length_range={0.365061,2.559689},height_median=10.858909500000436,length_95%_HPD={0.365061,2.559689},height=8.7406835000004,posterior=1.0,height_range={0.25999600000017153,12.98491900000056},length=1.802897,length_median=2.143419]:2.1434189999999944)[&height_95%_HPD={0.6250570000001971,15.544608000000608},length_range={0.64759,3.211494},height_median=13.00232850000043,length_95%_HPD={0.64759,3.211494},height=10.543580500000417,posterior=1.0,height_range={0.6250570000001971,15.544608000000608},length=1.444436,length_median=0.95933]:0.8034494999999993)[&height_95%_HPD={3.836551000000213,16.503959000000577},length_range={1.047449,2.605354},height_median=13.80577800000043,length_95%_HPD={1.047449,2.605354},height=11.988016500000413,posterior=1.0,height_range={3.836551000000213,16.503959000000577},length=2.00275675,length_median=2.179112]:2.179111999999975)[&height_95%_HPD={4.884000000000185,19.10931300000061},length_range={1.535248,2.326971},height_median=15.984890000000405,length_95%_HPD={1.535248,2.326971},height=13.990773250000402,posterior=1.0,height_range={4.884000000000185,19.10931300000061},length=1.93913825,length_median=1.9471669999999999]:1.947166999999979,((23971[&height_95%_HPD={5.000000101063051E-6,6.000000666972483E-6},length_range={5.804091,20.565674},height_median=5.5000003555960575E-6,length_95%_HPD={5.804091,20.565674},height=5.500000369806912E-6,height_range={5.000000101063051E-6,6.000000666972483E-6},length=15.19451375,length_median=17.204145]:17.20414500000001,(23972[&height_95%_HPD={5.000000101063051E-6,7.000000664447725E-6},length_range={4.865879,17.165538},height_median=5.500000412439476E-6,length_95%_HPD={4.865879,17.165538},height=5.750000397597432E-6,height_range={5.000000101063051E-6,7.000000664447725E-6},length=12.68822425,length_median=14.36074]:14.360740499999935,(23973[&height_95%_HPD={4.0000001035878086E-6,7.000000664447725E-6},length_range={3.157064,11.940961},height_median=5.500000412439476E-6,length_95%_HPD={3.157064,11.940961},height=5.500000398228622E-6,height_range={4.0000001035878086E-6,7.000000664447725E-6},length=8.76989225,length_median=9.990772]:9.990771999999964,23974[&height_95%_HPD={4.0000001035878086E-6,7.000000664447725E-6},length_range={3.157064,11.940961},height_median=5.500000412439476E-6,length_95%_HPD={3.157064,11.940961},height=5.500000398228622E-6,height_range={4.0000001035878086E-6,7.000000664447725E-6},length=8.76989225,length_median=9.990772]:9.990771999999964)[&height_95%_HPD={3.157069000000149,11.940967000000683},length_range={1.708815,5.224577},height_median=9.990777500000377,length_95%_HPD={1.708815,5.224577},height=8.769897750000396,posterior=1.0,height_range={3.157069000000149,11.940967000000683},length=3.91833225,length_median=4.369968500000001]:4.36996849999997)[&height_95%_HPD={4.865884000000165,17.165544000000637},length_range={0.938212,3.400136},height_median=14.360746000000347,length_95%_HPD={0.938212,3.400136},height=12.688230000000374,posterior=1.0,height_range={4.865884000000165,17.165544000000637},length=2.50628925,length_median=2.8434045]:2.8434045000000197)[&height_95%_HPD={5.804096000000186,20.56568000000061},length_range={0.250896,0.535266},height_median=17.204150500000367,length_95%_HPD={0.250896,0.535266},height=15.194519250000383,posterior=1.0,height_range={5.804096000000186,20.56568000000061},length=0.4204015,length_median=0.447722]:0.44772199999999884,(23975[&height_95%_HPD={5.000000214749889E-6,7.0000005507608876E-6},length_range={5.866059,20.573022},height_median=6.000000382755388E-6,length_95%_HPD={5.866059,20.573022},height=6.000000382755388E-6,height_range={5.000000214749889E-6,7.0000005507608876E-6},length=15.21525125,length_median=17.210962000000002]:17.210961999999995,(((23976[&height_95%_HPD={5.000000214749889E-6,6.000000553285645E-6},length_range={4.276317,14.91236},height_median=5.5000003555960575E-6,length_95%_HPD={4.276317,14.91236},height=5.500000369806912E-6,height_range={5.000000214749889E-6,6.000000553285645E-6},length=11.03465875,length_median=12.474979000000001]:12.474978500000049,(23977[&height_95%_HPD={5.00000066949724E-6,6.000000553285645E-6},length_range={4.136396,14.280994},height_median=6.000000183803422E-6,length_95%_HPD={4.136396,14.280994},height=5.750000397597432E-6,height_range={5.00000066949724E-6,6.000000553285645E-6},length=10.577744749999999,length_median=11.9467945]:11.946794500000209,23978[&height_95%_HPD={5.00000066949724E-6,6.000000553285645E-6},length_range={4.136396,14.280994},height_median=6.000000183803422E-6,length_95%_HPD={4.136396,14.280994},height=5.750000397597432E-6,height_range={5.00000066949724E-6,6.000000553285645E-6},length=10.577744749999999,length_median=11.9467945]:11.946794500000209)[&height_95%_HPD={4.136402000000146,14.280999000000634},length_range={0.139921,0.631367},height_median=11.946800500000393,length_95%_HPD={0.139921,0.631367},height=10.577750500000391,posterior=1.0,height_range={4.136402000000146,14.280999000000634},length=0.45691374999999995,length_median=0.5281834999999999]:0.5281835000000115)[&height_95%_HPD={4.276323000000161,14.912366000000588},length_range={1.201179,4.66655},height_median=12.474984000000404,length_95%_HPD={1.201179,4.66655},height=11.03466425000039,posterior=1.0,height_range={4.276323000000161,14.912366000000588},length=3.4194519999999997,length_median=3.9050395]:3.9050394999999867,(((((23979[&height_95%_HPD={5.000000271593308E-6,7.0000005507608876E-6},length_range={0.84006,6.168047},height_median=5.500000384017767E-6,length_95%_HPD={0.84006,6.168047},height=5.750000397597432E-6,height_range={5.000000271593308E-6,7.0000005507608876E-6},length=4.332168,length_median=5.1602825]:5.1602834999999345,23980[&height_95%_HPD={5.000000271593308E-6,7.0000005507608876E-6},length_range={0.84006,6.168047},height_median=5.500000384017767E-6,length_95%_HPD={0.84006,6.168047},height=5.750000397597432E-6,height_range={5.000000271593308E-6,7.0000005507608876E-6},length=4.332168,length_median=5.1602825]:5.1602834999999345)[&height_95%_HPD={0.8400650000002656,6.168052000000671},length_range={2.13653,7.55621},height_median=5.1602890000003185,length_95%_HPD={2.13653,7.55621},height=4.332173750000393,posterior=1.0,height_range={0.8400650000002656,6.168052000000671},length=5.584292250000001,length_median=6.322214499999999]:6.32221450000003,(23981[&height_95%_HPD={5.00000066949724E-6,6.000000553285645E-6},length_range={2.001185,8.252404},height_median=6.000000212225132E-6,length_95%_HPD={2.001185,8.252404},height=5.750000411808287E-6,height_range={5.00000066949724E-6,6.000000553285645E-6},length=6.01568175,length_median=6.9045689999999995]:6.904569000000151,23982[&height_95%_HPD={5.00000066949724E-6,6.000000553285645E-6},length_range={2.001185,8.252404},height_median=6.000000212225132E-6,length_95%_HPD={2.001185,8.252404},height=5.750000411808287E-6,height_range={5.00000066949724E-6,6.000000553285645E-6},length=6.01568175,length_median=6.9045689999999995]:6.904569000000151)[&height_95%_HPD={2.001191000000233,8.252409000000625},length_range={0.975404,5.471853},height_median=6.904575000000364,length_95%_HPD={0.975404,5.471853},height=6.015687500000396,posterior=1.0,height_range={2.001191000000233,8.252409000000625},length=3.9007785,length_median=4.5779285]:4.5779284999999845)[&height_95%_HPD={2.976595000000259,13.724262000000635},length_range={0.101324,0.749517},height_median=11.482503500000348,length_95%_HPD={0.101324,0.749517},height=9.916466000000398,posterior=1.0,height_range={2.976595000000259,13.724262000000635},length=0.5262165,length_median=0.6270125]:0.6270125000000348,(((23983[&height_95%_HPD={5.000000101063051E-6,7.0000005507608876E-6},length_range={1.967115,10.886931},height_median=6.000000382755388E-6,length_95%_HPD={1.967115,10.886931},height=6.000000354333679E-6,height_range={5.000000101063051E-6,7.0000005507608876E-6},length=7.767938000000001,length_median=9.108853]:9.108852999999954,23984[&height_95%_HPD={5.000000101063051E-6,7.0000005507608876E-6},length_range={1.967115,10.886931},height_median=6.000000382755388E-6,length_95%_HPD={1.967115,10.886931},height=6.000000354333679E-6,height_range={5.000000101063051E-6,7.0000005507608876E-6},length=7.767938000000001,length_median=9.108853]:9.108852999999954)[&height_95%_HPD={1.9671210000001906,10.886937000000557},length_range={0.153696,0.902132},height_median=9.108859000000336,length_95%_HPD={0.153696,0.902132},height=7.767944000000355,posterior=1.0,height_range={1.9671210000001906,10.886937000000557},length=0.64130825,length_median=0.7547025]:0.7547025000000076,(23985[&height_95%_HPD={6.000000098538294E-6,8.00000054823613E-6},length_range={0.379445,8.612948},height_median=6.000000439598807E-6,length_95%_HPD={0.379445,8.612948},height=6.50000038149301E-6,height_range={6.000000098538294E-6,8.00000054823613E-6},length=5.85090725,length_median=7.205618]:7.205618999999899,23986[&height_95%_HPD={6.000000098538294E-6,8.00000054823613E-6},length_range={0.379445,8.612948},height_median=6.000000439598807E-6,length_95%_HPD={0.379445,8.612948},height=6.50000038149301E-6,height_range={6.000000098538294E-6,8.00000054823613E-6},length=5.85090725,length_median=7.205618]:7.205618999999899)[&height_95%_HPD={0.37945100000018783,8.612954000000627},length_range={1.741366,3.176115},height_median=7.205625000000339,length_95%_HPD={1.741366,3.176115},height=5.850913750000373,posterior=1.0,height_range={0.37945100000018783,8.612954000000627},length=2.5583384999999996,length_median=2.6579365]:2.6579365000000053)[&height_95%_HPD={2.1208170000002156,11.789069000000609},length_range={0.408473,1.303668},height_median=9.863561500000344,length_95%_HPD={0.408473,1.303668},height=8.409252250000378,posterior=1.0,height_range={2.1208170000002156,11.789069000000609},length=0.973325,length_median=1.0905795]:1.0905795000000467,23987[&height_95%_HPD={6.000000212225132E-6,7.000000664447725E-6},length_range={2.529284,13.092731},height_median=6.000000439598807E-6,length_95%_HPD={2.529284,13.092731},height=6.250000438967618E-6,height_range={6.000000212225132E-6,7.000000664447725E-6},length=9.382570999999999,length_median=10.954134499999999]:10.954134999999951)[&height_95%_HPD={2.5292900000002305,13.092737000000625},length_range={0.548629,1.381042},height_median=10.95414100000039,length_95%_HPD={0.548629,1.381042},height=9.38257725000041,posterior=1.0,height_range={2.5292900000002305,13.092737000000625},length=1.06010525,length_median=1.155375]:1.1553749999999923)[&height_95%_HPD={3.077919000000236,14.473779000000604},length_range={0.141953,0.858682},height_median=12.109516000000383,length_95%_HPD={0.141953,0.858682},height=10.442682500000402,posterior=1.0,height_range={3.077919000000236,14.473779000000604},length=0.6092694999999999,length_median=0.7182215]:0.7182215000000269,23988[&height_95%_HPD={5.00000066949724E-6,7.0000005507608876E-6},length_range={3.219866,15.332456},height_median=6.000000212225132E-6,length_95%_HPD={3.219866,15.332456},height=6.000000411177098E-6,height_range={5.00000066949724E-6,7.0000005507608876E-6},length=11.051946000000001,length_median=12.827731]:12.827731500000198)[&height_95%_HPD={3.2198720000002368,15.332461000000649},length_range={0.265229,0.793548},height_median=12.82773750000041,length_95%_HPD={0.265229,0.793548},height=11.051952000000426,posterior=1.0,height_range={3.2198720000002368,15.332461000000649},length=0.5966440000000001,length_median=0.6638995]:0.6638994999999568,(((23989[&height_95%_HPD={5.000000101063051E-6,6.000000666972483E-6},length_range={0.162082,0.419719},height_median=6.000000382755388E-6,length_95%_HPD={0.162082,0.419719},height=5.750000383386578E-6,height_range={5.000000101063051E-6,6.000000666972483E-6},length=0.32099575,length_median=0.35109100000000004]:0.35109049999994113,23990[&height_95%_HPD={5.000000101063051E-6,6.000000666972483E-6},length_range={0.162082,0.419719},height_median=6.000000382755388E-6,length_95%_HPD={0.162082,0.419719},height=5.750000383386578E-6,height_range={5.000000101063051E-6,6.000000666972483E-6},length=0.32099575,length_median=0.35109100000000004]:0.35109049999994113)[&height_95%_HPD={0.16208800000021029,0.4197250000006534},length_range={0.137196,0.436069},height_median=0.3510965000003239,length_95%_HPD={0.137196,0.436069},height=0.32100150000037786,posterior=1.0,height_range={0.16208800000021029,0.4197250000006534},length=0.32555375000000003,length_median=0.364475]:0.3644750000000272,23991[&height_95%_HPD={5.000000214749889E-6,6.000000666972483E-6},length_range={0.299278,0.855788},height_median=6.000000382755388E-6,length_95%_HPD={0.299278,0.855788},height=5.750000411808287E-6,height_range={5.000000214749889E-6,6.000000666972483E-6},length=0.6465495,length_median=0.7155659999999999]:0.7155654999999683)[&height_95%_HPD={0.2992840000002275,0.8557940000006283},length_range={1.927187,11.576776},height_median=0.7155715000003511,length_95%_HPD={1.927187,11.576776},height=0.6465552500003895,posterior=1.0,height_range={0.2992840000002275,0.8557940000006283},length=8.21894525,length_median=9.685909]:9.685909000000038,((23992[&height_95%_HPD={5.000000214749889E-6,6.000000553285645E-6},length_range={1.361241,10.251383},height_median=6.000000382755388E-6,length_95%_HPD={1.361241,10.251383},height=5.750000383386578E-6,height_range={5.000000214749889E-6,6.000000553285645E-6},length=7.191808,length_median=8.577304]:8.577304000000026,(23993[&height_95%_HPD={5.000000214749889E-6,6.000000666972483E-6},length_range={1.241194,9.092639},height_median=5.500000440861186E-6,length_95%_HPD={1.241194,9.092639},height=5.500000440861186E-6,height_range={5.000000214749889E-6,6.000000666972483E-6},length=6.38760725,length_median=7.608298]:7.608297999999991,(23994[&height_95%_HPD={5.000000214749889E-6,6.000000666972483E-6},length_range={1.159448,8.267398},height_median=6.000000439598807E-6,length_95%_HPD={1.159448,8.267398},height=5.7500004402299965E-6,height_range={5.000000214749889E-6,6.000000666972483E-6},length=5.815723750000001,length_median=6.9180245000000005]:6.918024500000001,23995[&height_95%_HPD={5.000000214749889E-6,6.000000666972483E-6},length_range={1.159448,8.267398},height_median=6.000000439598807E-6,length_95%_HPD={1.159448,8.267398},height=5.7500004402299965E-6,height_range={5.000000214749889E-6,6.000000666972483E-6},length=5.815723750000001,length_median=6.9180245000000005]:6.918024500000001)[&height_95%_HPD={1.1594530000002123,8.267404000000624},length_range={0.081746,0.825241},height_median=6.918030500000441,length_95%_HPD={0.081746,0.825241},height=5.81572950000043,posterior=1.0,height_range={1.1594530000002123,8.267404000000624},length=0.57188325,length_median=0.690273]:0.6902729999999906)[&height_95%_HPD={1.241199000000222,9.09264500000063},length_range={0.120047,1.158744},height_median=7.6083035000004315,length_95%_HPD={0.120047,1.158744},height=6.387612750000429,posterior=1.0,height_range={1.241199000000222,9.09264500000063},length=0.804201,length_median=0.9690065000000001]:0.9690064999999777)[&height_95%_HPD={1.3612460000002216,10.251389000000586},length_range={0.289142,1.214053},height_median=8.57731000000041,length_95%_HPD={0.289142,1.214053},height=7.1918137500004065,posterior=1.0,height_range={1.3612460000002216,10.251389000000586},length=0.88342425,length_median=1.015251]:1.015250999999978,23996[&height_95%_HPD={5.000000214749889E-6,6.000000666972483E-6},length_range={1.650383,11.465436},height_median=5.500000412439476E-6,length_95%_HPD={1.650383,11.465436},height=5.500000426650331E-6,height_range={5.000000214749889E-6,6.000000666972483E-6},length=8.0752325,length_median=9.5925555]:9.592555499999975)[&height_95%_HPD={1.6503880000002482,11.465442000000621},length_range={0.576083,0.967128},height_median=9.592561000000387,length_95%_HPD={0.576083,0.967128},height=8.075238000000411,posterior=1.0,height_range={1.6503880000002482,11.465442000000621},length=0.7902625,length_median=0.8089195]:0.8089195000000018)[&height_95%_HPD={2.226471000000231,12.432570000000624},length_range={1.25863,3.693439},height_median=10.401480500000389,length_95%_HPD={1.25863,3.693439},height=8.865500500000408,posterior=1.0,height_range={2.226471000000231,12.432570000000624},length=2.7830955000000004,length_median=3.0901565]:3.0901564999999778)[&height_95%_HPD={3.4851010000002134,16.126009000000636},length_range={1.992401,3.452907},height_median=13.491637000000367,length_95%_HPD={1.992401,3.452907},height=11.648596000000396,posterior=1.0,height_range={3.4851010000002134,16.126009000000636},length=2.80552025,length_median=2.8883865]:2.888386500000024)[&height_95%_HPD={5.477502000000186,19.578916000000618},length_range={0.261431,0.518114},height_median=16.38002350000039,length_95%_HPD={0.261431,0.518114},height=14.454116250000396,posterior=1.0,height_range={5.477502000000186,19.578916000000618},length=0.41157849999999996,length_median=0.43338449999999995]:0.4333844999999883,((((((23997[&height_95%_HPD={5.000000214749889E-6,7.000000096013537E-6},length_range={0.310711,5.328986},height_median=5.000000612653821E-6,length_95%_HPD={0.310711,5.328986},height=5.500000384017767E-6,height_range={5.000000214749889E-6,7.000000096013537E-6},length=3.6379729999999997,length_median=4.4560975]:4.456097499999771,23998[&height_95%_HPD={5.000000214749889E-6,7.000000096013537E-6},length_range={0.310711,5.328986},height_median=5.000000612653821E-6,length_95%_HPD={0.310711,5.328986},height=5.500000384017767E-6,height_range={5.000000214749889E-6,7.000000096013537E-6},length=3.6379729999999997,length_median=4.4560975]:4.456097499999771)[&height_95%_HPD={0.3107180000001222,5.328991000000656},length_range={0.538786,3.3664},height_median=4.456102500000384,length_95%_HPD={0.538786,3.3664},height=3.6379785000003864,posterior=1.0,height_range={0.3107180000001222,5.328991000000656},length=2.384271,length_median=2.815949]:2.815948999999989,23999[&height_95%_HPD={5.000000328436727E-6,6.000000439598807E-6},length_range={0.849498,8.695386},height_median=5.500000412439476E-6,length_95%_HPD={0.849498,8.695386},height=5.500000398228622E-6,height_range={5.000000328436727E-6,6.000000439598807E-6},length=6.022244,length_median=7.272046]:7.2720459999999605)[&height_95%_HPD={0.8495040000001381,8.695391000000654},length_range={0.146835,1.657385},height_median=7.272051500000373,length_95%_HPD={0.146835,1.657385},height=6.022249500000385,posterior=1.0,height_range={0.8495040000001381,8.695391000000654},length=1.14427575,length_median=1.3864415]:1.3864415000000463,24000[&height_95%_HPD={5.000000328436727E-6,6.000000155381713E-6},length_range={0.996333,10.352771},height_median=5.000000612653821E-6,length_95%_HPD={0.996333,10.352771},height=5.25000042728152E-6,height_range={5.000000328436727E-6,6.000000155381713E-6},length=7.16652,length_median=8.658488]:8.658487999999807)[&height_95%_HPD={0.9963390000001482,10.352776000000631},length_range={0.430645,1.475366},height_median=8.65849300000042,length_95%_HPD={0.430645,1.475366},height=7.166525250000404,posterior=1.0,height_range={0.9963390000001482,10.352776000000631},length=1.09389475,length_median=1.2347839999999999]:1.2347839999999906,24001[&height_95%_HPD={5.00000066949724E-6,7.0000001528569555E-6},length_range={1.426977,11.828137},height_median=6.000000439598807E-6,length_95%_HPD={1.426977,11.828137},height=6.000000425387952E-6,height_range={5.00000066949724E-6,7.0000001528569555E-6},length=8.260414,length_median=9.893271]:9.89327099999997)[&height_95%_HPD={1.426984000000175,11.82814200000064},length_range={3.57453,5.298522},height_median=9.89327700000041,length_95%_HPD={3.57453,5.298522},height=8.260420000000408,posterior=1.0,height_range={1.426984000000175,11.82814200000064},length=4.4770537500000005,length_median=4.5175815]:4.436407999999972,(24002[&height_95%_HPD={4.000000672021997E-6,6.000000553285645E-6},length_range={3.963776,12.072766},height_median=6.000000183803422E-6,length_95%_HPD={3.963776,12.072766},height=5.500000398228622E-6,height_range={4.000000672021997E-6,6.000000553285645E-6},length=9.060234750000001,length_median=10.1021985]:10.102198500000185,24003[&height_95%_HPD={4.000000672021997E-6,6.000000553285645E-6},length_range={3.963776,12.072766},height_median=6.000000183803422E-6,length_95%_HPD={3.963776,12.072766},height=5.500000398228622E-6,height_range={4.000000672021997E-6,6.000000553285645E-6},length=9.060234750000001,length_median=10.1021985]:10.102198500000185)[&height_95%_HPD={3.963782000000151,12.072770000000673},length_range={1.200079,5.053894},height_median=10.102204500000369,length_95%_HPD={1.200079,5.053894},height=9.06024025000039,posterior=1.0,height_range={3.963782000000151,12.072770000000673},length=3.6772335000000003,length_median=4.2274805]:4.227480500000013)[&height_95%_HPD={5.163861000000168,17.126664000000687},length_range={0.471085,2.475973},height_median=14.329685000000381,length_95%_HPD={0.471085,2.475973},height=12.737473750000404,posterior=1.0,height_range={5.163861000000168,17.126664000000687},length=1.7720095000000002,length_median=2.07049]:2.0704900000000066,(24004[&height_95%_HPD={5.000000214749889E-6,6.000000553285645E-6},length_range={1.479842,18.369255},height_median=5.500000412439476E-6,length_95%_HPD={1.479842,18.369255},height=5.500000398228622E-6,height_range={5.000000214749889E-6,6.000000553285645E-6},length=12.6459235,length_median=15.3672985]:15.367298499999976,24005[&height_95%_HPD={5.000000214749889E-6,6.000000553285645E-6},length_range={1.479842,18.369255},height_median=5.500000412439476E-6,length_95%_HPD={1.479842,18.369255},height=5.500000398228622E-6,height_range={5.000000214749889E-6,6.000000553285645E-6},length=12.6459235,length_median=15.3672985]:15.367298499999976)[&height_95%_HPD={1.4798480000001746,18.369260000000622},length_range={0.83242,4.155098},height_median=15.367304000000388,length_95%_HPD={0.83242,4.155098},height=12.645929000000393,posterior=1.0,height_range={1.4798480000001746,18.369260000000622},length=1.86355425,length_median=1.2333495]:1.032871)[&height_95%_HPD={5.634946000000184,19.60263700000064},length_range={0.103987,0.494393},height_median=16.400175000000388,length_95%_HPD={0.103987,0.494393},height=14.5094832500004,posterior=1.0,height_range={5.634946000000184,19.60263700000064},length=0.3562115,length_median=0.41323299999999996]:0.4132329999999911)[&height_95%_HPD={5.738933000000202,20.097030000000586},length_range={0.127132,0.475998},height_median=16.81340800000038,length_95%_HPD={0.127132,0.475998},height=14.865694750000387,posterior=1.0,height_range={5.738933000000202,20.097030000000586},length=0.3495625,length_median=0.39756]:0.3975599999999986)[&height_95%_HPD={5.866065000000219,20.57302800000059},length_range={0.188927,0.527918},height_median=17.210968000000378,length_95%_HPD={0.188927,0.527918},height=15.215257250000391,posterior=1.0,height_range={5.866065000000219,20.57302800000059},length=0.3996635,length_median=0.4409045]:0.4409044999999878)[&height_95%_HPD={6.0549920000001975,21.10094600000059},length_range={0.225046,0.364256},height_median=17.651872500000366,length_95%_HPD={0.225046,0.364256},height=15.61492075000038,posterior=1.0,height_range={6.0549920000001975,21.10094600000059},length=0.31499075,length_median=0.3353305]:0.2801845000000185)[&height_95%_HPD={6.419248000000209,21.43628400000057},length_range={0.138252,0.915816},height_median=17.932057000000384,length_95%_HPD={0.138252,0.915816},height=15.929911500000387,posterior=1.0,height_range={6.419248000000209,21.43628400000057},length=0.3663465,length_median=0.205659]:0.1719529999999736,(((((24006[&height_95%_HPD={4.000000330961484E-6,8.000000661922968E-6},length_range={1.505825,4.522148},height_median=5.500000327174348E-6,length_95%_HPD={1.505825,4.522148},height=5.750000411808287E-6,height_range={4.000000330961484E-6,8.000000661922968E-6},length=3.398827,length_median=3.7836675]:3.783668000000148,24007[&height_95%_HPD={4.000000330961484E-6,8.000000661922968E-6},length_range={1.505825,4.522148},height_median=5.500000327174348E-6,length_95%_HPD={1.505825,4.522148},height=5.750000411808287E-6,height_range={4.000000330961484E-6,8.000000661922968E-6},length=3.398827,length_median=3.7836675]:3.783668000000148)[&height_95%_HPD={1.505831000000228,4.522153000000458},length_range={0.103183,0.318526},height_median=3.783673500000475,length_95%_HPD={0.103183,0.318526},height=3.398832750000409,posterior=1.0,height_range={1.505831000000228,4.522153000000458},length=0.23859875,length_median=0.266343]:0.26634299999994937,24008[&height_95%_HPD={4.000000217274646E-6,8.000000661922968E-6},length_range={1.609009,4.840673},height_median=5.500000327174348E-6,length_95%_HPD={1.609009,4.840673},height=5.750000383386578E-6,height_range={4.000000217274646E-6,8.000000661922968E-6},length=3.6374257500000002,length_median=4.0500105]:4.050011000000097)[&height_95%_HPD={1.6090140000002293,4.840679000000478},length_range={2.356564,9.087442},height_median=4.0500165000004245,length_95%_HPD={2.356564,9.087442},height=3.637431500000389,posterior=1.0,height_range={1.6090140000002293,4.840679000000478},length=6.661198,length_median=7.600393]:7.600392999999997,24009[&height_95%_HPD={4.000000217274646E-6,7.0000005507608876E-6},length_range={3.965572,13.928116},height_median=5.500000327174348E-6,length_95%_HPD={3.965572,13.928116},height=5.5000003555960575E-6,height_range={4.000000217274646E-6,7.0000005507608876E-6},length=10.298624,length_median=11.650404000000002]:11.650404000000094)[&height_95%_HPD={3.965578000000221,13.928121000000488},length_range={0.678182,2.732718},height_median=11.650409500000421,length_95%_HPD={0.678182,2.732718},height=10.298629500000388,posterior=1.0,height_range={3.965578000000221,13.928121000000488},length=1.99522775,length_median=2.2850055]:2.2850054999999543,24010[&height_95%_HPD={4.000000217274646E-6,7.0000005507608876E-6},length_range={4.643754,16.660833},height_median=6.000000325911969E-6,length_95%_HPD={4.643754,16.660833},height=5.750000354964868E-6,height_range={4.000000217274646E-6,7.0000005507608876E-6},length=12.2938515,length_median=13.9354095]:13.93540900000005)[&height_95%_HPD={4.6437600000002135,16.660839000000465},length_range={0.683478,2.294784},height_median=13.935415000000376,length_95%_HPD={0.683478,2.294784},height=12.293857250000357,posterior=1.0,height_range={4.6437600000002135,16.660839000000465},length=1.70435375,length_median=1.9195765000000002]:1.9195765000000051,((24011[&height_95%_HPD={4.0000001035878086E-6,7.0000005507608876E-6},length_range={3.336139,14.943603},height_median=6.500000324649591E-6,length_95%_HPD={3.336139,14.943603},height=6.000000325911969E-6,height_range={4.0000001035878086E-6,7.0000005507608876E-6},length=10.81890675,length_median=12.4979425]:12.497941500000024,24012[&height_95%_HPD={4.0000001035878086E-6,7.0000005507608876E-6},length_range={3.336139,14.943603},height_median=6.500000324649591E-6,length_95%_HPD={3.336139,14.943603},height=6.000000325911969E-6,height_range={4.0000001035878086E-6,7.0000005507608876E-6},length=10.81890675,length_median=12.4979425]:12.497941500000024)[&height_95%_HPD={3.336145000000215,14.94361000000049},length_range={1.200111,3.575163},height_median=12.497948000000349,length_95%_HPD={1.200111,3.575163},height=10.81891275000035,posterior=1.0,height_range={3.336145000000215,14.94361000000049},length=2.68941425,length_median=2.9911915000000002]:2.9911915000000135,24013[&height_95%_HPD={4.000000217274646E-6,7.0000005507608876E-6},length_range={4.53625,18.518766},height_median=6.500000324649591E-6,length_95%_HPD={4.53625,18.518766},height=6.000000354333679E-6,height_range={4.000000217274646E-6,7.0000005507608876E-6},length=13.508321,length_median=15.489134]:15.489133000000038)[&height_95%_HPD={4.536256000000208,18.518773000000465},length_range={0.294873,0.790982},height_median=15.489139500000363,length_95%_HPD={0.294873,0.790982},height=13.50832700000035,posterior=1.0,height_range={4.536256000000208,18.518773000000465},length=0.489884,length_median=0.4368405]:0.36585200000001805)[&height_95%_HPD={5.327238000000193,18.955623000000514},length_range={1.811831,2.686325},height_median=15.85499150000038,length_95%_HPD={1.811831,2.686325},height=13.998211000000367,posterior=1.0,height_range={5.327238000000193,18.955623000000514},length=2.298047,length_median=2.347016]:2.249018499999977)[&height_95%_HPD={7.335064000000216,21.641948000000525},length_range={4.559885,10.476497},height_median=18.104010000000358,length_95%_HPD={4.559885,10.476497},height=16.296258000000364,posterior=1.0,height_range={7.335064000000216,21.641948000000525},length=7.143776000000001,length_median=6.769361]:5.664547499999998,(((24014[&height_95%_HPD={3.0000002197994036E-6,6.000000439598807E-6},length_range={10.59321,22.422727},height_median=5.500000384017767E-6,length_95%_HPD={10.59321,22.422727},height=5.000000356858436E-6,height_range={3.0000002197994036E-6,6.000000439598807E-6},length=17.633518249999998,length_median=18.759068]:18.759066500000017,(24015[&height_95%_HPD={3.0000002197994036E-6,6.000000439598807E-6},length_range={10.509335,22.065559},height_median=5.500000384017767E-6,length_95%_HPD={10.509335,22.065559},height=5.000000356858436E-6,height_range={3.0000002197994036E-6,6.000000439598807E-6},length=17.374624750000002,length_median=18.461802499999997]:18.46180099999998,(((24016[&height_95%_HPD={3.0000002197994036E-6,7.000000209700374E-6},length_range={0.398024,1.377623},height_median=5.000000498966983E-6,length_95%_HPD={0.398024,1.377623},height=5.000000356858436E-6,height_range={3.0000002197994036E-6,7.000000209700374E-6},length=1.0183555,length_median=1.1488875]:1.1488864999998896,(24017[&height_95%_HPD={3.0000002197994036E-6,7.000000266543793E-6},length_range={0.256696,0.831571},height_median=5.0000004421235644E-6,length_95%_HPD={0.256696,0.831571},height=5.000000342647581E-6,height_range={3.0000002197994036E-6,7.000000266543793E-6},length=0.6188192499999999,length_median=0.693505]:0.6935039999999617,(24018[&height_95%_HPD={4.000000217274646E-6,6.000000212225132E-6},length_range={0.132693,0.405717},height_median=4.000000501491741E-6,length_95%_HPD={0.132693,0.405717},height=4.500000358120815E-6,height_range={4.000000217274646E-6,6.000000212225132E-6},length=0.30387649999999994,length_median=0.33854799999999996]:0.33854799999988927,24019[&height_95%_HPD={4.000000217274646E-6,6.000000212225132E-6},length_range={0.132693,0.405717},height_median=4.000000501491741E-6,length_95%_HPD={0.132693,0.405717},height=4.500000358120815E-6,height_range={4.000000217274646E-6,6.000000212225132E-6},length=0.30387649999999994,length_median=0.33854799999999996]:0.33854799999988927)[&height_95%_HPD={0.13269900000022972,0.4057210000004261},length_range={0.124004,0.425855},height_median=0.33855200000039076,length_95%_HPD={0.124004,0.425855},height=0.30388100000035934,posterior=1.0,height_range={0.13269900000022972,0.4057210000004261},length=0.31494325,length_median=0.354957]:0.35495700000001307)[&height_95%_HPD={0.25670300000024326,0.831576000000382},length_range={0.141328,0.546052},height_median=0.6935090000004038,length_95%_HPD={0.141328,0.546052},height=0.6188242500003582,posterior=1.0,height_range={0.25670300000024326,0.831576000000382},length=0.39953625000000004,length_median=0.4553825]:0.4553824999999847)[&height_95%_HPD={0.3980310000002305,1.3776280000004135},length_range={4.699651,11.899911},height_median=1.1488915000003885,length_95%_HPD={4.699651,11.899911},height=1.0183605000003553,posterior=1.0,height_range={0.3980310000002305,1.3776280000004135},length=9.12418075,length_median=9.9485805]:9.948580499999991,(24020[&height_95%_HPD={3.0000002197994036E-6,6.000000212225132E-6},length_range={0.349843,0.929564},height_median=5.0000004421235644E-6,length_95%_HPD={0.349843,0.929564},height=4.750000329067916E-6,height_range={3.0000002197994036E-6,6.000000212225132E-6},length=0.70802725,length_median=0.776351]:0.7763499999999794,(24021[&height_95%_HPD={3.0000003334862413E-6,6.000000212225132E-6},length_range={0.170478,0.456542},height_median=5.000000498966983E-6,length_95%_HPD={0.170478,0.456542},height=4.750000385911335E-6,height_range={3.0000003334862413E-6,6.000000212225132E-6},length=0.34746099999999996,length_median=0.381412]:0.3814109999999573,24022[&height_95%_HPD={3.0000003334862413E-6,6.000000212225132E-6},length_range={0.170478,0.456542},height_median=5.000000498966983E-6,length_95%_HPD={0.170478,0.456542},height=4.750000385911335E-6,height_range={3.0000003334862413E-6,6.000000212225132E-6},length=0.34746099999999996,length_median=0.381412]:0.3814109999999573)[&height_95%_HPD={0.17048400000021502,0.45654700000034154},length_range={0.179365,0.473022},height_median=0.3814160000004563,length_95%_HPD={0.179365,0.473022},height=0.3474657500003673,posterior=1.0,height_range={0.17048400000021502,0.45654700000034154},length=0.36056625000000003,length_median=0.39493900000000004]:0.3949389999999653)[&height_95%_HPD={0.34984900000023345,0.929569000000356},length_range={4.747833,12.34797},height_median=0.7763550000004216,length_95%_HPD={4.747833,12.34797},height=0.7080320000003582,posterior=1.0,height_range={0.34984900000023345,0.929569000000356},length=9.43450925,length_median=10.321117000000001]:10.321116999999958)[&height_95%_HPD={5.097682000000248,13.277539000000388},length_range={5.34414,8.557978},height_median=11.09747200000038,length_95%_HPD={5.34414,8.557978},height=10.142541250000349,posterior=1.0,height_range={5.097682000000248,13.277539000000388},length=7.0617322499999995,length_median=7.1724055]:7.172405499999968,((24023[&height_95%_HPD={2.000000222324161E-6,6.000000212225132E-6},length_range={5.868971,12.190396},height_median=5.0000004421235644E-6,length_95%_HPD={5.868971,12.190396},height=4.500000329699105E-6,height_range={2.000000222324161E-6,6.000000212225132E-6},length=9.612765500000002,length_median=10.1958475]:10.195845999999904,((24024[&height_95%_HPD={3.000000106112566E-6,6.000000212225132E-6},length_range={2.492021,3.894613},height_median=4.500000386542524E-6,length_95%_HPD={2.492021,3.894613},height=4.5000002728556865E-6,height_range={3.000000106112566E-6,6.000000212225132E-6},length=3.2254,length_median=3.257483]:3.2574824999999237,24025[&height_95%_HPD={3.000000106112566E-6,6.000000212225132E-6},length_range={2.492021,3.894613},height_median=4.500000386542524E-6,length_95%_HPD={2.492021,3.894613},height=4.5000002728556865E-6,height_range={3.000000106112566E-6,6.000000212225132E-6},length=3.2254,length_median=3.257483]:3.2574824999999237)[&height_95%_HPD={2.4920270000002347,3.8946170000003804},length_range={1.659675,3.838919},height_median=3.25748700000031,length_95%_HPD={1.659675,3.838919},height=3.225404500000309,posterior=1.0,height_range={2.4920270000002347,3.8946170000003804},length=2.9797575,length_median=3.2102180000000002]:3.2102179999999976,24026[&height_95%_HPD={3.000000106112566E-6,6.000000212225132E-6},length_range={4.151696,7.733532},height_median=4.500000443385943E-6,length_95%_HPD={4.151696,7.733532},height=4.500000301277396E-6,height_range={3.000000106112566E-6,6.000000212225132E-6},length=6.2051575,length_median=6.467701]:6.467700499999864)[&height_95%_HPD={4.151702000000228,7.733536000000413},length_range={1.717275,4.456865},height_median=6.467705000000308,length_95%_HPD={1.717275,4.456865},height=6.205162000000314,posterior=1.0,height_range={4.151702000000228,7.733536000000413},length=3.4076079999999997,length_median=3.7281459999999997]:3.728146000000038)[&height_95%_HPD={5.8689770000002,12.190401000000406},length_range={2.562647,4.569736},height_median=10.195851000000346,length_95%_HPD={2.562647,4.569736},height=9.612770000000324,posterior=1.0,height_range={5.8689770000002,12.190401000000406},length=3.6973985,length_median=3.8286055]:3.8286054999999806,(24027[&height_95%_HPD={2.000000108637323E-6,6.000000212225132E-6},length_range={8.364121,16.572771},height_median=4.500000443385943E-6,length_95%_HPD={8.364121,16.572771},height=4.250000301908585E-6,height_range={2.000000108637323E-6,6.000000212225132E-6},length=13.16821675,length_median=13.8679875]:13.86798599999986,((((24028[&height_95%_HPD={2.000000222324161E-6,6.000000325911969E-6},length_range={0.273097,9.910212},height_median=5.000000356858436E-6,length_95%_HPD={0.273097,9.910212},height=4.500000315488251E-6,height_range={2.000000222324161E-6,6.000000325911969E-6},length=6.69144725,length_median=8.29124]:8.291237999999993,24029[&height_95%_HPD={2.000000222324161E-6,6.000000325911969E-6},length_range={0.273097,9.910212},height_median=5.000000356858436E-6,length_95%_HPD={0.273097,9.910212},height=4.500000315488251E-6,height_range={2.000000222324161E-6,6.000000325911969E-6},length=6.69144725,length_median=8.29124]:8.291237999999993)[&height_95%_HPD={0.2731030000002761,9.910218000000327},length_range={0.352451,0.920349},height_median=8.29124300000035,length_95%_HPD={0.352451,0.920349},height=6.691451750000326,posterior=1.0,height_range={0.2731030000002761,9.910218000000327},length=0.7047739999999999,length_median=0.773148]:0.773147999999992,(24030[&height_95%_HPD={2.000000222324161E-6,6.000000325911969E-6},length_range={0.309429,9.910212},height_median=5.000000328436727E-6,length_95%_HPD={0.309429,9.910212},height=4.500000301277396E-6,height_range={2.000000222324161E-6,6.000000325911969E-6},length=6.700530250000001,length_median=8.29124]:8.291238000000021,24031[&height_95%_HPD={2.000000222324161E-6,6.000000325911969E-6},length_range={0.309429,9.910212},height_median=5.000000328436727E-6,length_95%_HPD={0.309429,9.910212},height=4.500000301277396E-6,height_range={2.000000222324161E-6,6.000000325911969E-6},length=6.700530250000001,length_median=8.29124]:8.291238000000021)[&height_95%_HPD={0.30943500000023505,9.910218000000327},length_range={0.316119,0.920349},height_median=8.29124300000035,length_95%_HPD={0.316119,0.920349},height=6.700534750000315,posterior=1.0,height_range={0.30943500000023505,9.910218000000327},length=0.695691,length_median=0.773148]:0.773147999999992)[&height_95%_HPD={0.6255540000002497,10.830567000000315},length_range={0.221327,5.626027},height_median=9.064391000000342,length_95%_HPD={0.221327,5.626027},height=7.396225750000312,posterior=1.0,height_range={0.6255540000002497,10.830567000000315},length=1.6244455,length_median=0.325214]:0.2732669999999757,(24032[&height_95%_HPD={2.000000108637323E-6,6.0000002690685506E-6},length_range={5.672153,9.461415},height_median=5.0000004421235644E-6,length_95%_HPD={5.672153,9.461415},height=4.500000315488251E-6,height_range={2.000000108637323E-6,6.0000002690685506E-6},length=7.74382275,length_median=7.9208615]:7.920859999999891,((24033[&height_95%_HPD={2.000000108637323E-6,6.000000325911969E-6},length_range={3.839962,5.683633},height_median=5.500000412439476E-6,length_95%_HPD={3.839962,5.683633},height=4.750000314857061E-6,height_range={2.000000108637323E-6,6.000000325911969E-6},length=4.8662935,length_median=4.9707895]:4.9707879999998,(((24034[&height_95%_HPD={2.000000222324161E-6,7.000000209700374E-6},length_range={2.343689,3.464957},height_median=6.000000382755388E-6,length_95%_HPD={2.343689,3.464957},height=5.250000299383828E-6,height_range={2.000000222324161E-6,7.000000209700374E-6},length=3.0575875,length_median=3.210852]:3.2108504999998217,(24035[&height_95%_HPD={2.000000222324161E-6,7.000000209700374E-6},length_range={2.235668,3.305863},height_median=6.000000382755388E-6,length_95%_HPD={2.235668,3.305863},height=5.250000299383828E-6,height_range={2.000000222324161E-6,7.000000209700374E-6},length=2.91504275,length_median=3.05932]:3.0593184999998186,(24036[&height_95%_HPD={2.000000108637323E-6,6.000000666972483E-6},length_range={0.097146,0.175759},height_median=6.000000212225132E-6,length_95%_HPD={0.097146,0.175759},height=5.000000300015017E-6,height_range={2.000000108637323E-6,6.000000666972483E-6},length=0.1399965,length_median=0.14354050000000002]:0.14353849999997692,24037[&height_95%_HPD={2.000000108637323E-6,6.000000666972483E-6},length_range={0.097146,0.175759},height_median=6.000000212225132E-6,length_95%_HPD={0.097146,0.175759},height=5.000000300015017E-6,height_range={2.000000108637323E-6,6.000000666972483E-6},length=0.1399965,length_median=0.14354050000000002]:0.14353849999997692)[&height_95%_HPD={0.09715200000061941,0.17576500000023998},length_range={2.138522,3.162319},height_median=0.14354450000018915,length_95%_HPD={2.138522,3.162319},height=0.14000150000030942,posterior=1.0,height_range={0.09715200000061941,0.17576500000023998},length=2.7750465,length_median=2.8996725000000003]:2.9157800000000123)[&height_95%_HPD={2.2356740000005857,3.305869000000257},length_range={0.108021,0.159094},height_median=3.0593245000002014,length_95%_HPD={0.108021,0.159094},height=2.9150480000003114,posterior=1.0,height_range={2.2356740000005857,3.305869000000257},length=0.14254475,length_median=0.151532]:0.1515320000000031)[&height_95%_HPD={2.3436950000005936,3.464963000000239},length_range={1.182155,1.93537},height_median=3.2108565000002045,length_95%_HPD={1.182155,1.93537},height=3.0575927500003104,posterior=1.0,height_range={2.3436950000005936,3.464963000000239},length=1.58969425,length_median=1.6206260000000001]:1.5587195000000236,24038[&height_95%_HPD={2.000000222324161E-6,7.000000266543793E-6},length_range={3.649657,5.400327},height_median=6.000000439598807E-6,length_95%_HPD={3.649657,5.400327},height=5.250000342016392E-6,height_range={2.000000222324161E-6,7.000000266543793E-6},length=4.64728175,length_median=4.7695715]:4.7695699999997885)[&height_95%_HPD={3.6496630000006007,5.400333000000273},length_range={0.068641,0.139865},height_median=4.769576000000228,length_95%_HPD={0.068641,0.139865},height=4.647287000000333,posterior=1.0,height_range={3.6496630000006007,5.400333000000273},length=0.1106165,length_median=0.11698]:0.1042500000000075,24039[&height_95%_HPD={2.000000222324161E-6,7.000000266543793E-6},length_range={3.743759,5.540192},height_median=5.500000440861186E-6,length_95%_HPD={3.743759,5.540192},height=5.000000342647581E-6,height_range={2.000000222324161E-6,7.000000266543793E-6},length=4.7578985,length_median=4.8738215]:4.873820499999795)[&height_95%_HPD={3.743764000000624,5.5401980000002595},length_range={0.0505,0.143441},height_median=4.873826000000236,length_95%_HPD={0.0505,0.143441},height=4.757903500000339,posterior=1.0,height_range={3.743764000000624,5.5401980000002595},length=0.10839475000000001,length_median=0.11981900000000001]:0.09696749999997678)[&height_95%_HPD={3.83996700000057,5.683639000000312},length_range={0.062098,0.216},height_median=4.970793500000212,length_95%_HPD={0.062098,0.216},height=4.866298250000327,posterior=1.0,height_range={3.83996700000057,5.683639000000312},length=0.15962375,length_median=0.18019849999999998]:0.13904450000001134,24040[&height_95%_HPD={3.0000002197994036E-6,7.000000266543793E-6},length_range={3.984368,5.899634},height_median=5.0000004421235644E-6,length_95%_HPD={3.984368,5.899634},height=5.000000342647581E-6,height_range={3.0000002197994036E-6,7.000000266543793E-6},length=5.025917,length_median=5.109833]:5.109832999999782)[&height_95%_HPD={3.9843730000005735,5.89963900000032},length_range={1.351857,3.561781},height_median=5.109838000000224,length_95%_HPD={1.351857,3.561781},height=5.025922000000335,posterior=1.0,height_range={3.9843730000005735,5.89963900000032},length=2.7179052500000003,length_median=2.9789915000000002]:2.8110270000001094)[&height_95%_HPD={5.672159000000249,9.461420000000317},length_range={0.579422,1.694368},height_median=7.920865000000333,length_95%_HPD={0.579422,1.694368},height=7.743827250000308,posterior=1.0,height_range={5.672159000000249,9.461420000000317},length=1.276844,length_median=1.416793]:1.4167929999999842)[&height_95%_HPD={6.251581000000272,11.15578800000037},length_range={1.273043,3.229131},height_median=9.337658000000317,length_95%_HPD={1.273043,3.229131},height=9.02067125000032,posterior=1.0,height_range={6.251581000000272,11.15578800000037},length=2.47626225,length_median=2.7014375]:2.7014374999999973,24041[&height_95%_HPD={2.000000108637323E-6,6.0000002690685506E-6},length_range={7.524618,14.384914},height_median=4.500000500229362E-6,length_95%_HPD={7.524618,14.384914},height=4.250000344541149E-6,height_range={2.000000108637323E-6,6.0000002690685506E-6},length=11.49692925,length_median=12.039092499999999]:12.039090999999814)[&height_95%_HPD={7.5246240000002445,14.384919000000423},length_range={0.839503,2.187857},height_median=12.039095500000315,length_95%_HPD={0.839503,2.187857},height=11.496933500000324,posterior=1.0,height_range={7.5246240000002445,14.384919000000423},length=1.6712874999999998,length_median=1.828895]:1.8288949999999886)[&height_95%_HPD={8.364127000000224,16.57277600000043},length_range={0.067497,0.187361},height_median=13.867990500000303,length_95%_HPD={0.067497,0.187361},height=13.168221000000315,posterior=1.0,height_range={8.364127000000224,16.57277600000043},length=0.1419475,length_median=0.156466]:0.1564660000000231)[&height_95%_HPD={8.431624000000227,16.76013700000044},length_range={2.010198,5.07538},height_median=14.024456500000326,length_95%_HPD={2.010198,5.07538},height=13.31016850000033,posterior=1.0,height_range={8.431624000000227,16.76013700000044},length=3.8941049999999997,length_median=4.245421]:4.245421000000022)[&height_95%_HPD={10.44182200000023,21.835517000000436},length_range={0.067519,0.230048},height_median=18.269877500000348,length_95%_HPD={0.067519,0.230048},height=17.20427350000034,posterior=1.0,height_range={10.44182200000023,21.835517000000436},length=0.17035625000000001,length_median=0.19192900000000002]:0.191929000000016)[&height_95%_HPD={10.509341000000234,22.065565000000447},length_range={0.083875,0.357168},height_median=18.461806500000364,length_95%_HPD={0.083875,0.357168},height=17.374629750000352,posterior=1.0,height_range={10.509341000000234,22.065565000000447},length=0.2588935,length_median=0.2972655]:0.29726550000003726)[&height_95%_HPD={10.593216000000211,22.42273300000045},length_range={0.086524,0.370981},height_median=18.7590720000004,length_95%_HPD={0.086524,0.370981},height=17.633523250000366,posterior=1.0,height_range={10.593216000000211,22.42273300000045},length=0.26873325000000003,length_median=0.308714]:0.3087139999999522,24042[&height_95%_HPD={4.000000217274646E-6,6.000000439598807E-6},length_range={10.679734,22.793708},height_median=6.000000325911969E-6,length_95%_HPD={10.679734,22.793708},height=5.500000327174348E-6,height_range={4.000000217274646E-6,6.000000439598807E-6},length=17.902251,length_median=19.067781]:19.067780000000027)[&height_95%_HPD={10.679740000000209,22.793714000000477},length_range={0.133581,0.260974},height_median=19.067786000000353,length_95%_HPD={0.133581,0.260974},height=17.902256500000348,posterior=1.0,height_range={10.679740000000209,22.793714000000477},length=0.2074545,length_median=0.21763150000000003]:0.21763149999998177,24043[&height_95%_HPD={4.000000217274646E-6,6.000000553285645E-6},length_range={10.813315,23.054682},height_median=6.000000382755388E-6,length_95%_HPD={10.813315,23.054682},height=5.500000384017767E-6,height_range={4.000000217274646E-6,6.000000553285645E-6},length=18.1097055,length_median=19.2854125]:19.285411499999952)[&height_95%_HPD={10.813321000000201,23.05468800000051},length_range={3.609746,6.99824},height_median=19.285417500000335,length_95%_HPD={3.609746,6.99824},height=18.109711000000345,posterior=1.0,height_range={10.813321000000201,23.05468800000051},length=5.330323,length_median=5.356653]:4.48314000000002)[&height_95%_HPD={17.81156100000021,28.41146000000049},length_range={3.184736,8.201213},height_median=23.768557500000355,length_95%_HPD={3.184736,8.201213},height=23.440034000000352,posterior=1.0,height_range={17.81156100000021,28.41146000000049},length=5.213407999999999,length_median=4.7338415000000005]:5.809791499999847)[&height_95%_HPD={22.31166300000052,33.14540700000043},length_range={0.509637,1.534002},height_median=29.578349000000202,length_95%_HPD={0.509637,1.534002},height=28.65344200000034,posterior=1.0,height_range={22.31166300000052,33.14540700000043},length=0.8909942500000001,length_median=0.7601690000000001]:1.1470769999999675)[&height_95%_HPD={22.82130000000052,33.90559300000041},length_range={0.567402,0.893584},height_median=30.72542600000017,length_95%_HPD={0.567402,0.893584},height=29.544436250000317,posterior=1.0,height_range={22.82130000000052,33.90559300000041},length=0.79424025,length_median=0.8579875]:0.8757765000000006,(24044[&height_95%_HPD={3.000000106112566E-6,6.000000553285645E-6},length_range={19.812727,30.418822},height_median=6.00000029749026E-6,length_95%_HPD={19.812727,30.418822},height=5.250000313594683E-6,height_range={3.000000106112566E-6,6.000000553285645E-6},length=25.270985,length_median=25.4261955]:25.426194000000038,24045[&height_95%_HPD={3.000000106112566E-6,6.000000553285645E-6},length_range={19.812727,30.418822},height_median=6.00000029749026E-6,length_95%_HPD={19.812727,30.418822},height=5.250000313594683E-6,height_range={3.000000106112566E-6,6.000000553285645E-6},length=25.270985,length_median=25.4261955]:25.426194000000038)[&height_95%_HPD={19.81273300000015,30.418828000000417},length_range={2.953751,8.627627},height_median=25.426200000000335,length_95%_HPD={2.953751,8.627627},height=25.27099025000031,posterior=1.0,height_range={19.81273300000015,30.418828000000417},length=5.06768625,length_median=4.3446835]:6.1750024999998345)[&height_95%_HPD={23.388702000000535,34.763599000000454},length_range={3.41198,7.834619},height_median=31.60120250000017,length_95%_HPD={3.41198,7.834619},height=30.338676500000332,posterior=1.0,height_range={23.388702000000535,34.763599000000454},length=5.37432975,length_median=5.125360000000001]:6.4799375000000055)[&height_95%_HPD={26.800682000000506,39.889063000000476},length_range={0.055109,0.116325},height_median=38.081140000000175,length_95%_HPD={0.055109,0.116325},height=35.71300625000033,posterior=1.0,height_range={26.800682000000506,39.889063000000476},length=0.08462075000000001,length_median=0.0835245]:0.0999245000000144,((24046[&height_95%_HPD={3.0000002197994036E-6,7.000000209700374E-6},length_range={9.281429,13.955004},height_median=5.500000497704605E-6,length_95%_HPD={9.281429,13.955004},height=5.250000356227247E-6,height_range={3.0000002197994036E-6,7.000000209700374E-6},length=11.638157,length_median=11.6580975]:11.658096999999714,24047[&height_95%_HPD={3.0000002197994036E-6,7.000000209700374E-6},length_range={9.281429,13.955004},height_median=5.500000497704605E-6,length_95%_HPD={9.281429,13.955004},height=5.250000356227247E-6,height_range={3.0000002197994036E-6,7.000000209700374E-6},length=11.638157,length_median=11.6580975]:11.658096999999714)[&height_95%_HPD={9.281434000000559,13.95501000000047},length_range={15.999436,24.511673},height_median=11.658102500000211,length_95%_HPD={15.999436,24.511673},height=11.638162250000363,posterior=1.0,height_range={9.281434000000559,13.95501000000047},length=21.96118125,length_median=23.666808]:24.089036499999963,((24048[&height_95%_HPD={3.0000002197994036E-6,8.000000207175617E-6},length_range={10.269256,15.338937},height_median=6.000000496442226E-6,length_95%_HPD={10.269256,15.338937},height=5.750000354964868E-6,height_range={3.0000002197994036E-6,8.000000207175617E-6},length=13.355266,length_median=13.9064355]:13.906434999999675,((24049[&height_95%_HPD={3.0000002197994036E-6,8.000000150332198E-6},length_range={7.257449,10.841732},height_median=6.500000552023266E-6,length_95%_HPD={7.257449,10.841732},height=6.0000003685445336E-6,height_range={3.0000002197994036E-6,8.000000150332198E-6},length=9.574646999999999,length_median=10.0997035]:10.099702499999609,24050[&height_95%_HPD={3.0000002197994036E-6,8.000000150332198E-6},length_range={7.257449,10.841732},height_median=6.500000552023266E-6,length_95%_HPD={7.257449,10.841732},height=6.0000003685445336E-6,height_range={3.0000002197994036E-6,8.000000150332198E-6},length=9.574646999999999,length_median=10.0997035]:10.099702499999609)[&height_95%_HPD={7.257455000000505,10.84173900000053},length_range={2.904516,4.337266},height_median=10.09970900000016,length_95%_HPD={2.904516,4.337266},height=9.574653000000339,posterior=1.0,height_range={7.257455000000505,10.84173900000053},length=3.6359059999999994,length_median=3.650921]:3.6509209999999825,24051[&height_95%_HPD={3.000000106112566E-6,8.000000150332198E-6},length_range={10.161965,15.178999},height_median=6.000000496442226E-6,length_95%_HPD={10.161965,15.178999},height=5.750000312332304E-6,height_range={3.000000106112566E-6,8.000000150332198E-6},length=13.21055325,length_median=13.7506245]:13.750623999999647)[&height_95%_HPD={10.161971000000449,15.17900500000053},length_range={0.107291,0.159938},height_median=13.750630000000143,length_95%_HPD={0.107291,0.159938},height=13.210559000000316,posterior=1.0,height_range={10.161971000000449,15.17900500000053},length=0.14471275,length_median=0.15581099999999998]:0.15581100000002834)[&height_95%_HPD={10.26926200000048,15.33894300000054},length_range={13.967891,20.720709},height_median=13.906441000000171,length_95%_HPD={13.967891,20.720709},height=13.355271750000341,posterior=1.0,height_range={10.26926200000048,15.33894300000054},length=18.7830395,length_median=20.221779]:20.221779000000026,(((24052[&height_95%_HPD={3.000000106112566E-6,8.000000150332198E-6},length_range={17.780376,27.12546},height_median=6.000000439598807E-6,length_95%_HPD={17.780376,27.12546},height=5.750000283910595E-6,height_range={3.000000106112566E-6,8.000000150332198E-6},length=22.567148,length_median=22.681378000000002]:22.681376499999885,((24053[&height_95%_HPD={3.000000106112566E-6,7.0000001528569555E-6},length_range={2.919454,16.33508},height_median=6.000000496442226E-6,length_95%_HPD={2.919454,16.33508},height=5.500000312963493E-6,height_range={3.000000106112566E-6,7.0000001528569555E-6},length=11.62831825,length_median=13.6293695]:13.629367999999829,24054[&height_95%_HPD={3.000000106112566E-6,7.0000001528569555E-6},length_range={2.919454,16.33508},height_median=6.000000496442226E-6,length_95%_HPD={2.919454,16.33508},height=5.500000312963493E-6,height_range={3.000000106112566E-6,7.0000001528569555E-6},length=11.62831825,length_median=13.6293695]:13.629367999999829)[&height_95%_HPD={2.919461000000126,16.335086000000388},length_range={4.153949,9.631639},height_median=13.629374000000325,length_95%_HPD={4.153949,9.631639},height=11.628323750000291,posterior=1.0,height_range={2.919461000000126,16.335086000000388},length=6.4949622499999995,length_median=6.0971305000000005]:5.125471500000003,((((((24055[&height_95%_HPD={4.0000001035878086E-6,8.00000054823613E-6},length_range={9.007348,17.002809},height_median=7.500000293703124E-6,length_95%_HPD={9.007348,17.002809},height=6.750000309807547E-6,height_range={4.0000001035878086E-6,8.00000054823613E-6},length=13.6147455,length_median=14.2244125]:14.224411000000003,((((24056[&height_95%_HPD={3.000000106112566E-6,9.000000432024535E-6},length_range={7.344029,13.589823},height_median=7.500000236859705E-6,length_95%_HPD={7.344029,13.589823},height=6.750000252964128E-6,height_range={3.000000106112566E-6,9.000000432024535E-6},length=10.91859175,length_median=11.370257500000001]:11.370256000000012,24057[&height_95%_HPD={3.000000106112566E-6,9.000000432024535E-6},length_range={7.344029,13.589823},height_median=7.500000236859705E-6,length_95%_HPD={7.344029,13.589823},height=6.750000252964128E-6,height_range={3.000000106112566E-6,9.000000432024535E-6},length=10.91859175,length_median=11.370257500000001]:11.370256000000012)[&height_95%_HPD={7.344036000000131,13.589831000000345},length_range={0.146324,0.268442},height_median=11.370263500000249,length_95%_HPD={0.146324,0.268442},height=10.918598500000243,posterior=1.0,height_range={7.344036000000131,13.589831000000345},length=0.216083,length_median=0.224783]:0.22478300000000218,(24058[&height_95%_HPD={4.0000001035878086E-6,9.000000432024535E-6},length_range={7.230468,13.454907},height_median=7.500000236859705E-6,length_95%_HPD={7.230468,13.454907},height=7.0000002523329385E-6,height_range={4.0000001035878086E-6,9.000000432024535E-6},length=10.800246000000001,length_median=11.257804499999999]:11.257803500000051,(24059[&height_95%_HPD={3.000000106112566E-6,9.000000432024535E-6},length_range={7.092649,13.141825},height_median=7.500000236859705E-6,length_95%_HPD={7.092649,13.141825},height=6.750000252964128E-6,height_range={3.000000106112566E-6,9.000000432024535E-6},length=10.55665375,length_median=10.9960705]:10.996069000000006,(24060[&height_95%_HPD={3.000000106112566E-6,8.000000434549293E-6},length_range={3.913833,7.557039},height_median=7.500000236859705E-6,length_95%_HPD={3.913833,7.557039},height=6.500000253595317E-6,height_range={3.000000106112566E-6,8.000000434549293E-6},length=6.02962375,length_median=6.3238115]:6.32380950000001,(24061[&height_95%_HPD={4.0000001035878086E-6,9.000000432024535E-6},length_range={3.323989,7.185045},height_median=7.500000293703124E-6,length_95%_HPD={3.323989,7.185045},height=7.000000280754648E-6,height_range={4.0000001035878086E-6,9.000000432024535E-6},length=5.6333512500000005,length_median=6.012185499999999]:6.012184499999961,24062[&height_95%_HPD={4.0000001035878086E-6,9.000000432024535E-6},length_range={3.323989,7.185045},height_median=7.500000293703124E-6,length_95%_HPD={3.323989,7.185045},height=7.000000280754648E-6,height_range={4.0000001035878086E-6,9.000000432024535E-6},length=5.6333512500000005,length_median=6.012185499999999]:6.012184499999961)[&height_95%_HPD={3.3239970000001335,7.185052000000383},length_range={0.251273,0.589844},height_median=6.012192000000255,length_95%_HPD={0.251273,0.589844},height=5.633358250000256,posterior=1.0,height_range={3.3239970000001335,7.185052000000383},length=0.396272,length_median=0.37198549999999997]:0.31162499999999227)[&height_95%_HPD={3.9138410000001613,7.557046000000355},length_range={3.178816,5.584786},height_median=6.323817000000247,length_95%_HPD={3.178816,5.584786},height=6.0296302500002525,posterior=1.0,height_range={3.9138410000001613,7.557046000000355},length=4.52703025,length_median=4.6722595]:4.672259499999996)[&height_95%_HPD={7.092657000000145,13.141832000000363},length_range={0.137819,0.313082},height_median=10.996076500000243,length_95%_HPD={0.137819,0.313082},height=10.556660500000248,posterior=1.0,height_range={7.092657000000145,13.141832000000363},length=0.24359250000000002,length_median=0.2617345]:0.2617345000000455)[&height_95%_HPD={7.230476000000124,13.454914000000372},length_range={0.259884,0.403359},height_median=11.257811000000288,length_95%_HPD={0.259884,0.403359},height=10.800253000000268,posterior=1.0,height_range={7.230476000000124,13.454914000000372},length=0.3344285,length_median=0.3372355]:0.33723549999996294)[&height_95%_HPD={7.490360000000123,13.858273000000395},length_range={1.433369,2.609485},height_median=11.595046500000251,length_95%_HPD={1.433369,2.609485},height=11.134681500000255,posterior=1.0,height_range={7.490360000000123,13.858273000000395},length=2.10323025,length_median=2.1850335]:2.1850335000000314,(((24063[&height_95%_HPD={2.000000108637323E-6,8.000000434549293E-6},length_range={8.799041,15.495327},height_median=8.000000235597327E-6,length_95%_HPD={8.799041,15.495327},height=6.500000253595317E-6,height_range={2.000000108637323E-6,8.000000434549293E-6},length=12.55982675,length_median=12.972469499999999]:12.972466500000024,((24064[&height_95%_HPD={1.9999999949504854E-6,8.000000434549293E-6},length_range={4.448689,10.201886},height_median=8.000000235597327E-6,length_95%_HPD={4.448689,10.201886},height=6.500000225173608E-6,height_range={1.9999999949504854E-6,8.000000434549293E-6},length=7.9291985,length_median=8.5331095]:8.533106500000002,(24065[&height_95%_HPD={1.9999999949504854E-6,9.000000432024535E-6},length_range={0.207114,0.485544},height_median=8.000000178753908E-6,length_95%_HPD={0.207114,0.485544},height=6.750000196120709E-6,height_range={1.9999999949504854E-6,9.000000432024535E-6},length=0.37621449999999995,length_median=0.4061]:0.40609750000001554,24066[&height_95%_HPD={1.9999999949504854E-6,9.000000432024535E-6},length_range={0.207114,0.485544},height_median=8.000000178753908E-6,length_95%_HPD={0.207114,0.485544},height=6.750000196120709E-6,height_range={1.9999999949504854E-6,9.000000432024535E-6},length=0.37621449999999995,length_median=0.4061]:0.40609750000001554)[&height_95%_HPD={0.20712200000014036,0.4855520000002116},length_range={4.241575,9.716342},height_median=0.4061055000001943,length_95%_HPD={4.241575,9.716342},height=0.37622125000018514,posterior=1.0,height_range={0.20712200000014036,0.4855520000002116},length=7.55298375,length_median=8.127009000000001]:8.127009000000044)[&height_95%_HPD={4.448697000000152,10.201894000000266},length_range={3.378923,4.981161},height_median=8.533114500000238,length_95%_HPD={3.378923,4.981161},height=7.929205000000223,posterior=1.0,height_range={4.448697000000152,10.201894000000266},length=4.41405025,length_median=4.648058499999999]:4.1799290000000155,((((24067[&height_95%_HPD={2.000000108637323E-6,8.000000434549293E-6},length_range={6.083335,11.54132},height_median=8.000000207175617E-6,length_95%_HPD={6.083335,11.54132},height=6.5000002393844625E-6,height_range={2.000000108637323E-6,8.000000434549293E-6},length=9.23792175,length_median=9.663516000000001]:9.66351300000008,24068[&height_95%_HPD={2.000000108637323E-6,8.000000434549293E-6},length_range={6.083335,11.54132},height_median=8.000000207175617E-6,length_95%_HPD={6.083335,11.54132},height=6.5000002393844625E-6,height_range={2.000000108637323E-6,8.000000434549293E-6},length=9.23792175,length_median=9.663516000000001]:9.66351300000008)[&height_95%_HPD={6.083343000000184,11.541328000000249},length_range={0.283822,0.44523},height_median=9.663521000000287,length_95%_HPD={0.283822,0.44523},height=9.237928250000252,posterior=1.0,height_range={6.083343000000184,11.541328000000249},length=0.39211275,length_median=0.4196995]:0.3517559999999662,(24069[&height_95%_HPD={2.999999992425728E-6,8.000000434549293E-6},length_range={0.15809,0.234278},height_median=8.000000178753908E-6,length_95%_HPD={0.15809,0.234278},height=6.750000196120709E-6,height_range={2.999999992425728E-6,8.000000434549293E-6},length=0.19630475000000003,length_median=0.1964255]:0.19642299999992474,24070[&height_95%_HPD={2.999999992425728E-6,8.000000434549293E-6},length_range={0.15809,0.234278},height_median=8.000000178753908E-6,length_95%_HPD={0.15809,0.234278},height=6.750000196120709E-6,height_range={2.999999992425728E-6,8.000000434549293E-6},length=0.19630475000000003,length_median=0.1964255]:0.19642299999992474)[&height_95%_HPD={0.15809800000045016,0.2342860000002247},length_range={6.369981,11.726751},height_median=0.1964310000001035,length_95%_HPD={6.369981,11.726751},height=0.19631150000022046,posterior=1.0,height_range={0.15809800000045016,0.2342860000002247},length=9.4337295,length_median=9.819092999999999]:9.81884600000015)[&height_95%_HPD={6.528573000000165,11.96103700000026},length_range={1.820688,2.688922},height_median=10.015277000000253,length_95%_HPD={1.820688,2.688922},height=9.630041000000233,posterior=1.0,height_range={6.528573000000165,11.96103700000026},length=2.34175125,length_median=2.4286975]:2.2547440000000165,((24071[&height_95%_HPD={2.000000108637323E-6,9.000000147807441E-6},length_range={1.741255,2.584565},height_median=8.000000377705874E-6,length_95%_HPD={1.741255,2.584565},height=6.750000252964128E-6,height_range={2.000000108637323E-6,9.000000147807441E-6},length=2.2305255,length_median=2.298141]:2.2981384999997374,24072[&height_95%_HPD={2.000000108637323E-6,9.000000147807441E-6},length_range={1.741255,2.584565},height_median=8.000000377705874E-6,length_95%_HPD={1.741255,2.584565},height=6.750000252964128E-6,height_range={2.000000108637323E-6,9.000000147807441E-6},length=2.2305255,length_median=2.298141]:2.2981384999997374)[&height_95%_HPD={1.7412630000004583,2.5845730000003186},length_range={6.652947,11.902517},height_median=2.298146500000115,length_95%_HPD={6.652947,11.902517},height=2.230532250000252,posterior=1.0,height_range={1.7412630000004583,2.5845730000003186},length=9.62458575,length_median=9.971439499999999]:9.836148500000121,((24073[&height_95%_HPD={1.9999999949504854E-6,9.00000020465086E-6},length_range={6.368342,10.615529},height_median=8.000000377705874E-6,length_95%_HPD={6.368342,10.615529},height=6.750000238753273E-6,height_range={1.9999999949504854E-6,9.00000020465086E-6},length=8.69119975,length_median=8.890464]:8.890460999999846,(24074[&height_95%_HPD={2.000000108637323E-6,9.000000432024535E-6},length_range={1.783351,3.70552},height_median=8.500000319600076E-6,length_95%_HPD={1.783351,3.70552},height=7.000000294965503E-6,height_range={2.000000108637323E-6,9.000000432024535E-6},length=2.9237905,length_median=3.1031455]:3.103142499999933,24075[&height_95%_HPD={2.000000108637323E-6,9.000000432024535E-6},length_range={1.783351,3.70552},height_median=8.500000319600076E-6,length_95%_HPD={1.783351,3.70552},height=7.000000294965503E-6,height_range={2.000000108637323E-6,9.000000432024535E-6},length=2.9237905,length_median=3.1031455]:3.103142499999933)[&height_95%_HPD={1.7833600000001866,3.705528000000413},length_range={4.584991,6.910009},height_median=3.1031510000002527,length_95%_HPD={4.584991,6.910009},height=2.9237975000002763,posterior=1.0,height_range={1.7833600000001866,3.705528000000413},length=5.767409,length_median=5.787318]:5.787317999999971)[&height_95%_HPD={6.368351000000189,10.615537000000359},length_range={2.258003,3.717997},height_median=8.890469000000223,length_95%_HPD={2.258003,3.717997},height=8.691206500000249,posterior=1.0,height_range={6.368351000000189,10.615537000000359},length=3.0518455,length_median=3.115691]:3.1156910000000266,(((((24076[&height_95%_HPD={2.000000108637323E-6,9.000000147807441E-6},length_range={2.225455,3.293193},height_median=7.500000435811671E-6,length_95%_HPD={2.225455,3.293193},height=6.500000282017027E-6,height_range={2.000000108637323E-6,9.000000147807441E-6},length=2.8262157500000002,length_median=2.8931075]:2.893105499999706,24077[&height_95%_HPD={2.000000108637323E-6,9.000000147807441E-6},length_range={2.225455,3.293193},height_median=7.500000435811671E-6,length_95%_HPD={2.225455,3.293193},height=6.500000282017027E-6,height_range={2.000000108637323E-6,9.000000147807441E-6},length=2.8262157500000002,length_median=2.8931075]:2.893105499999706)[&height_95%_HPD={2.225462000000448,3.2932010000004084},length_range={4.098051,6.054672},height_median=2.8931130000001417,length_95%_HPD={4.098051,6.054672},height=2.826222250000285,posterior=1.0,height_range={2.225462000000448,3.2932010000004084},length=5.121423,length_median=5.166484499999999]:5.166484499999996,(24078[&height_95%_HPD={2.000000108637323E-6,9.000000147807441E-6},length_range={1.087488,1.611102},height_median=7.50000049265509E-6,length_95%_HPD={1.087488,1.611102},height=6.500000310438736E-6,height_range={2.000000108637323E-6,9.000000147807441E-6},length=1.3624880000000001,length_median=1.375681]:1.37567899999965,24079[&height_95%_HPD={2.000000108637323E-6,9.000000147807441E-6},length_range={1.087488,1.611102},height_median=7.50000049265509E-6,length_95%_HPD={1.087488,1.611102},height=6.500000310438736E-6,height_range={2.000000108637323E-6,9.000000147807441E-6},length=1.3624880000000001,length_median=1.375681]:1.37567899999965)[&height_95%_HPD={1.0874950000005583,1.6111100000003944},length_range={5.236018,7.736763},height_median=1.3756865000001426,length_95%_HPD={5.236018,7.736763},height=1.3624945000003095,posterior=1.0,height_range={1.0874950000005583,1.6111100000003944},length=6.58515075,length_median=6.683911]:6.683910999999995)[&height_95%_HPD={6.323513000000503,9.34787300000039},length_range={0.089027,0.184048},height_median=8.059597500000137,length_95%_HPD={0.089027,0.184048},height=7.947645250000292,posterior=1.0,height_range={6.323513000000503,9.34787300000039},length=0.14542049999999998,length_median=0.1543035]:0.13653349999998454,(24080[&height_95%_HPD={2.000000108637323E-6,9.000000318337698E-6},length_range={6.261978,9.254778},height_median=8.000000292440745E-6,length_95%_HPD={6.261978,9.254778},height=6.750000252964128E-6,height_range={2.000000108637323E-6,9.000000318337698E-6},length=7.877392,length_median=7.996406]:7.996403499999843,(24081[&height_95%_HPD={2.000000108637323E-6,9.000000318337698E-6},length_range={6.096677,9.008636},height_median=8.000000292440745E-6,length_95%_HPD={6.096677,9.008636},height=6.750000252964128E-6,height_range={2.000000108637323E-6,9.000000318337698E-6},length=7.69170925,length_median=7.830762]:7.830759499999857,((24082[&height_95%_HPD={2.000000108637323E-6,9.000000432024535E-6},length_range={4.811446,7.103396},height_median=7.500000293703124E-6,length_95%_HPD={4.811446,7.103396},height=6.500000282017027E-6,height_range={2.000000108637323E-6,9.000000432024535E-6},length=6.197418,length_median=6.437415]:6.437412499999823,((24083[&height_95%_HPD={2.000000108637323E-6,9.000000318337698E-6},length_range={3.193386,4.713505},height_median=7.000000294965503E-6,length_95%_HPD={3.193386,4.713505},height=6.2500002542265065E-6,height_range={2.000000108637323E-6,9.000000318337698E-6},length=4.24283275,length_median=4.532220000000001]:4.532217999999858,(24084[&height_95%_HPD={2.000000222324161E-6,9.000000432024535E-6},length_range={1.974625,3.122363},height_median=7.0000003518089216E-6,length_95%_HPD={1.974625,3.122363},height=6.250000339491635E-6,height_range={2.000000222324161E-6,9.000000432024535E-6},length=2.731712,length_median=2.91493]:2.914928499999945,(24085[&height_95%_HPD={2.000000108637323E-6,9.000000432024535E-6},length_range={0.182383,0.269904},height_median=7.500000350546543E-6,length_95%_HPD={0.182383,0.269904},height=6.500000310438736E-6,height_range={2.000000108637323E-6,9.000000432024535E-6},length=0.23895275,length_median=0.25176200000000004]:0.25175999999979126,24086[&height_95%_HPD={2.000000108637323E-6,9.000000432024535E-6},length_range={0.182383,0.269904},height_median=7.500000350546543E-6,length_95%_HPD={0.182383,0.269904},height=6.500000310438736E-6,height_range={2.000000108637323E-6,9.000000432024535E-6},length=0.23895275,length_median=0.25176200000000004]:0.25175999999979126)[&height_95%_HPD={0.18238900000051217,0.26991300000042884},length_range={1.792242,2.88873},height_median=0.2517675000001418,length_95%_HPD={1.792242,2.88873},height=0.23895925000030616,posterior=1.0,height_range={0.18238900000051217,0.26991300000042884},length=2.492759,length_median=2.645032]:2.663168000000155)[&height_95%_HPD={1.9746310000004996,3.1223710000001574},length_range={1.218761,1.798509},height_median=2.914935500000297,length_95%_HPD={1.218761,1.798509},height=2.7317182500003128,posterior=1.0,height_range={1.9746310000004996,3.1223710000001574},length=1.51112075,length_median=1.5136064999999999]:1.6172894999998562)[&height_95%_HPD={3.193392000000472,4.713514000000373},length_range={0.352988,0.689375},height_median=4.532225000000153,length_95%_HPD={0.352988,0.689375},height=4.242839000000288,posterior=1.0,height_range={3.193392000000472,4.713514000000373},length=0.5496044999999999,length_median=0.5780274999999999]:0.5211659999999938,24087[&height_95%_HPD={2.000000108637323E-6,9.000000432024535E-6},length_range={3.660097,5.40288},height_median=7.0000003518089216E-6,length_95%_HPD={3.660097,5.40288},height=6.250000311069925E-6,height_range={2.000000108637323E-6,9.000000432024535E-6},length=4.79243725,length_median=5.053386]:5.053383999999795)[&height_95%_HPD={3.660103000000504,5.402889000000414},length_range={1.067619,1.700516},height_median=5.053391000000147,length_95%_HPD={1.067619,1.700516},height=4.792443500000303,posterior=1.0,height_range={3.660103000000504,5.402889000000414},length=1.4049810000000003,length_median=1.4258945]:1.3840289999999698)[&height_95%_HPD={4.811453000000483,7.103405000000407},length_range={0.132044,0.214211},height_median=6.437420000000117,length_95%_HPD={0.132044,0.214211},height=6.197424500000281,posterior=1.0,height_range={4.811453000000483,7.103405000000407},length=0.17642999999999998,length_median=0.17973250000000002]:0.17312250000000518,((24088[&height_95%_HPD={2.000000108637323E-6,9.000000432024535E-6},length_range={1.665998,2.458638},height_median=7.500000378968252E-6,length_95%_HPD={1.665998,2.458638},height=6.500000324649591E-6,height_range={2.000000108637323E-6,9.000000432024535E-6},length=2.13452475,length_median=2.2067315]:2.2067289999997683,24089[&height_95%_HPD={2.000000108637323E-6,9.000000432024535E-6},length_range={1.665998,2.458638},height_median=7.500000378968252E-6,length_95%_HPD={1.665998,2.458638},height=6.500000324649591E-6,height_range={2.000000108637323E-6,9.000000432024535E-6},length=2.13452475,length_median=2.2067315]:2.2067289999997683)[&height_95%_HPD={1.6660050000004958,2.458647000000383},length_range={3.19343,4.714852},height_median=2.2067365000001473,length_95%_HPD={3.19343,4.714852},height=2.1345312500002933,posterior=1.0,height_range={1.6660050000004958,2.458647000000383},length=4.120767750000001,length_median=4.2873944999999996]:4.287394500000005,24090[&height_95%_HPD={2.000000108637323E-6,9.000000318337698E-6},length_range={4.859428,7.17349},height_median=7.500000350546543E-6,length_95%_HPD={4.859428,7.17349},height=6.500000282017027E-6,height_range={2.000000108637323E-6,9.000000318337698E-6},length=6.2552925,length_median=6.494126]:6.494123499999802)[&height_95%_HPD={4.859435000000531,7.173499000000334},length_range={0.088712,0.144117},height_median=6.494131000000152,length_95%_HPD={0.088712,0.144117},height=6.255299000000292,posterior=1.0,height_range={4.859435000000531,7.173499000000334},length=0.1185555,length_median=0.12069649999999998]:0.11641149999996969)[&height_95%_HPD={4.956717000000481,7.317616000000385},length_range={0.749499,1.691029},height_median=6.610542500000122,length_95%_HPD={0.749499,1.691029},height=6.373854500000277,posterior=1.0,height_range={4.956717000000481,7.317616000000385},length=1.3178615,length_median=1.415459]:1.2202250000000276)[&height_95%_HPD={6.096684000000437,9.008645000000342},length_range={0.085157,0.246142},height_median=7.8307675000001495,length_95%_HPD={0.085157,0.246142},height=7.69171600000027,posterior=1.0,height_range={6.096684000000437,9.008645000000342},length=0.18568275,length_median=0.205716]:0.16564399999998614)[&height_95%_HPD={6.261985000000436,9.254787000000306},length_range={0.122317,0.277134},height_median=7.996411500000136,length_95%_HPD={0.122317,0.277134},height=7.877398750000253,posterior=1.0,height_range={6.261985000000436,9.254787000000306},length=0.215667,length_median=0.2316085]:0.19971949999998628)[&height_95%_HPD={6.448080000000459,9.531921000000352},length_range={0.812088,1.634089},height_median=8.196131000000122,length_95%_HPD={0.812088,1.634089},height=8.093065750000264,posterior=1.0,height_range={6.448080000000459,9.531921000000352},length=1.2950915,length_median=1.3670944999999999]:1.2230509999999981,((24091[&height_95%_HPD={3.000000106112566E-6,9.00000020465086E-6},length_range={4.983513,7.374151},height_median=8.000000434549293E-6,length_95%_HPD={4.983513,7.374151},height=7.000000294965503E-6,height_range={3.000000106112566E-6,9.00000020465086E-6},length=6.368035,length_median=6.557238]:6.557235999999733,24092[&height_95%_HPD={3.000000106112566E-6,9.00000020465086E-6},length_range={4.983513,7.374151},height_median=8.000000434549293E-6,length_95%_HPD={4.983513,7.374151},height=7.000000294965503E-6,height_range={3.000000106112566E-6,9.00000020465086E-6},length=6.368035,length_median=6.557238]:6.557235999999733)[&height_95%_HPD={4.983521000000451,7.374159000000418},length_range={1.877148,3.638196},height_median=6.557244000000168,length_95%_HPD={1.877148,3.638196},height=6.368042000000301,posterior=1.0,height_range={4.983521000000451,7.374159000000418},length=2.90358075,length_median=3.0494895]:2.7575889999999674,(24093[&height_95%_HPD={2.999999992425728E-6,9.000000147807441E-6},length_range={7.336804,10.852914},height_median=8.000000377705874E-6,length_95%_HPD={7.336804,10.852914},height=7.000000223911229E-6,height_range={2.999999992425728E-6,9.000000147807441E-6},length=9.146229,length_median=9.197599]:9.197596999999718,(24094[&height_95%_HPD={2.000000108637323E-6,9.000000147807441E-6},length_range={3.285448,4.861992},height_median=8.000000434549293E-6,length_95%_HPD={3.285448,4.861992},height=6.750000281385837E-6,height_range={2.000000108637323E-6,9.000000147807441E-6},length=4.27323,length_median=4.47274]:4.472737499999681,(24095[&height_95%_HPD={2.000000108637323E-6,9.000000147807441E-6},length_range={2.453836,3.630251},height_median=8.000000377705874E-6,length_95%_HPD={2.453836,3.630251},height=6.750000252964128E-6,height_range={2.000000108637323E-6,9.000000147807441E-6},length=3.2261620000000004,length_median=3.4102805]:3.4102779999997495,24096[&height_95%_HPD={2.000000108637323E-6,9.000000147807441E-6},length_range={2.453836,3.630251},height_median=8.000000377705874E-6,length_95%_HPD={2.453836,3.630251},height=6.750000252964128E-6,height_range={2.000000108637323E-6,9.000000147807441E-6},length=3.2261620000000004,length_median=3.4102805]:3.4102779999997495)[&height_95%_HPD={2.4538440000004584,3.6302590000003647},length_range={0.831612,1.231741},height_median=3.410286000000127,length_95%_HPD={0.831612,1.231741},height=3.2261687500002694,posterior=1.0,height_range={2.4538440000004584,3.6302590000003647},length=1.047068,length_median=1.0624595000000001]:1.0624594999999886)[&height_95%_HPD={3.2854560000004085,4.862000000000421},length_range={3.45907,5.990922},height_median=4.472745500000116,length_95%_HPD={3.45907,5.990922},height=4.273236750000265,posterior=1.0,height_range={3.2854560000004085,4.862000000000421},length=4.87299925,length_median=5.0210025]:4.72485949999998)[&height_95%_HPD={7.336812000000464,10.852922000000376},length_range={0.07503,0.159433},height_median=9.197605000000095,length_95%_HPD={0.07503,0.159433},height=9.146236000000258,posterior=1.0,height_range={7.336812000000464,10.852922000000376},length=0.12538675,length_median=0.133542]:0.11722800000003986)[&height_95%_HPD={7.444470000000479,11.012355000000412},length_range={0.05505,0.153655},height_median=9.314833000000135,length_95%_HPD={0.05505,0.153655},height=9.27162275000029,posterior=1.0,height_range={7.444470000000479,11.012355000000412},length=0.1165345,length_median=0.1287165]:0.10434899999998493)[&height_95%_HPD={7.548255000000495,11.16601000000037},length_range={0.038271,0.145599},height_median=9.41918200000012,length_95%_HPD={0.038271,0.145599},height=9.388157250000276,posterior=1.0,height_range={7.548255000000495,11.16601000000037},length=0.1067835,length_median=0.12163199999999999]:0.09193149999998695,(24097[&height_95%_HPD={2.000000108637323E-6,9.00000020465086E-6},length_range={4.536506,8.988032},height_median=8.000000377705874E-6,length_95%_HPD={4.536506,8.988032},height=6.750000267174983E-6,height_range={2.000000108637323E-6,9.00000020465086E-6},length=7.1452072499999995,length_median=7.5281455]:7.528142499999888,24098[&height_95%_HPD={2.000000108637323E-6,9.00000020465086E-6},length_range={4.536506,8.988032},height_median=8.000000377705874E-6,length_95%_HPD={4.536506,8.988032},height=6.750000267174983E-6,height_range={2.000000108637323E-6,9.00000020465086E-6},length=7.1452072499999995,length_median=7.5281455]:7.528142499999888)[&height_95%_HPD={4.536515000000179,8.988040000000296},length_range={1.57725,3.174625},height_median=7.528150500000265,length_95%_HPD={1.57725,3.174625},height=7.1452140000002515,posterior=1.0,height_range={4.536515000000179,8.988040000000296},length=2.3497267500000003,length_median=2.3235159999999997]:1.9829629999998417)[&height_95%_HPD={7.6459270000004835,11.311609000000317},length_range={0.915214,3.021925},height_median=9.511113500000107,length_95%_HPD={0.915214,3.021925},height=9.494940750000254,posterior=1.0,height_range={7.6459270000004835,11.311609000000317},length=2.2481112500000004,length_median=2.527653]:2.495046500000143)[&height_95%_HPD={8.626354000000163,14.333534000000327},length_range={0.038438,0.153556},height_median=12.00616000000025,length_95%_HPD={0.038438,0.153556},height=11.743052000000247,posterior=1.0,height_range={8.626354000000163,14.333534000000327},length=0.112066,length_median=0.128135]:0.12813499999998612)[&height_95%_HPD={8.664792000000148,14.487090000000308},length_range={0.032376,0.162869},height_median=12.134295000000236,length_95%_HPD={0.032376,0.162869},height=11.855118000000232,posterior=1.0,height_range={8.664792000000148,14.487090000000308},length=0.11667425000000002,length_median=0.135726]:0.13572600000003376)[&height_95%_HPD={8.697168000000147,14.649959000000308},length_range={0.033032,0.216976},height_median=12.27002100000027,length_95%_HPD={0.033032,0.216976},height=11.971792250000249,posterior=1.0,height_range={8.697168000000147,14.649959000000308},length=0.15277824999999998,length_median=0.1805525]:0.18055249999997613,24099[&height_95%_HPD={1.9999999949504854E-6,9.000000432024535E-6},length_range={8.730192,14.866927},height_median=8.000000235597327E-6,length_95%_HPD={8.730192,14.866927},height=6.7500002245424184E-6,height_range={1.9999999949504854E-6,9.000000432024535E-6},length=12.12456375,length_median=12.450568]:12.45056550000001)[&height_95%_HPD={8.730200000000139,14.866935000000353},length_range={0.033679,0.31612},height_median=12.450573500000246,length_95%_HPD={0.033679,0.31612},height=12.124570500000246,posterior=1.0,height_range={8.730200000000139,14.866935000000353},length=0.21868475000000004,length_median=0.26247]:0.26247000000000753)[&height_95%_HPD={8.763879000000145,15.183055000000309},length_range={0.03517,0.31228},height_median=12.713043500000254,length_95%_HPD={0.03517,0.31228},height=12.34325525000024,posterior=1.0,height_range={8.763879000000145,15.183055000000309},length=0.21657800000000002,length_median=0.25943099999999997]:0.2594310000000064)[&height_95%_HPD={8.799049000000139,15.495335000000296},length_range={0.038518,0.348322},height_median=12.97247450000026,length_95%_HPD={0.038518,0.348322},height=12.559833250000239,posterior=1.0,height_range={8.799049000000139,15.495335000000296},length=0.241298,length_median=0.289176]:0.28917599999999766,24100[&height_95%_HPD={1.9999999949504854E-6,9.000000432024535E-6},length_range={8.837559,15.84365},height_median=7.500000236859705E-6,length_95%_HPD={8.837559,15.84365},height=6.500000225173608E-6,height_range={1.9999999949504854E-6,9.000000432024535E-6},length=12.80112475,length_median=13.261645]:13.26164300000002)[&height_95%_HPD={8.83756700000015,15.843657000000348},length_range={0.045674,0.351142},height_median=13.261650500000258,length_95%_HPD={0.045674,0.351142},height=12.801131250000253,posterior=1.0,height_range={8.83756700000015,15.843657000000348},length=0.24495050000000002,length_median=0.291493]:0.29149300000000267,(24101[&height_95%_HPD={3.000000106112566E-6,8.00000054823613E-6},length_range={6.840437,12.761865},height_median=7.500000293703124E-6,length_95%_HPD={6.840437,12.761865},height=6.500000310438736E-6,height_range={3.000000106112566E-6,8.00000054823613E-6},length=10.238099,length_median=10.675047]:10.675044999999983,(24102[&height_95%_HPD={2.999999992425728E-6,8.000000434549293E-6},length_range={3.316797,5.729269},height_median=7.500000236859705E-6,length_95%_HPD={3.316797,5.729269},height=6.500000225173608E-6,height_range={2.999999992425728E-6,8.000000434549293E-6},length=4.65706775,length_median=4.7911025]:4.791100499999999,24103[&height_95%_HPD={2.999999992425728E-6,8.000000434549293E-6},length_range={3.316797,5.729269},height_median=7.500000236859705E-6,length_95%_HPD={3.316797,5.729269},height=6.500000225173608E-6,height_range={2.999999992425728E-6,8.000000434549293E-6},length=4.65706775,length_median=4.7911025]:4.791100499999999)[&height_95%_HPD={3.3168050000001585,5.729276000000368},length_range={3.52364,7.032596},height_median=4.791108000000236,length_95%_HPD={3.52364,7.032596},height=4.6570742500002495,posterior=1.0,height_range={3.3168050000001585,5.729276000000368},length=5.5810312500000006,length_median=5.8839445]:5.883944500000041)[&height_95%_HPD={6.840445000000159,12.76187200000038},length_range={2.042796,3.432927},height_median=10.675052500000277,length_95%_HPD={2.042796,3.432927},height=10.238105500000273,posterior=1.0,height_range={6.840445000000159,12.76187200000038},length=2.8079762499999994,length_median=2.878091]:2.8780909999999835)[&height_95%_HPD={8.883241000000169,16.19479900000033},length_range={0.040488,0.272959},height_median=13.55314350000026,length_95%_HPD={0.040488,0.272959},height=13.046081750000255,posterior=1.0,height_range={8.883241000000169,16.19479900000033},length=0.19183,length_median=0.2269365]:0.22693650000002208)[&height_95%_HPD={8.92372900000015,16.467758000000345},length_range={0.039949,0.247563},height_median=13.780080000000282,length_95%_HPD={0.039949,0.247563},height=13.237911750000265,posterior=1.0,height_range={8.92372900000015,16.467758000000345},length=0.1747185,length_median=0.205681]:0.20568100000002687,((24104[&height_95%_HPD={4.000000217274646E-6,7.0000005507608876E-6},length_range={2.466606,8.657692},height_median=7.000000238122084E-6,length_95%_HPD={2.466606,8.657692},height=6.250000311069925E-6,height_range={4.000000217274646E-6,7.0000005507608876E-6},length=6.39969775,length_median=7.2372464999999995]:7.237245000000115,(24105[&height_95%_HPD={3.000000106112566E-6,7.00000043707405E-6},length_range={0.212438,0.788699},height_median=7.000000238122084E-6,length_95%_HPD={0.212438,0.788699},height=6.000000254857696E-6,height_range={3.000000106112566E-6,7.00000043707405E-6},length=0.579909,length_median=0.6592495]:0.6592475000000775,24106[&height_95%_HPD={3.000000106112566E-6,7.00000043707405E-6},length_range={0.212438,0.788699},height_median=7.000000238122084E-6,length_95%_HPD={0.212438,0.788699},height=6.000000254857696E-6,height_range={3.000000106112566E-6,7.00000043707405E-6},length=0.579909,length_median=0.6592495]:0.6592475000000775)[&height_95%_HPD={0.21244500000017297,0.7887060000002748},length_range={2.254168,7.868993},height_median=0.6592545000003156,length_95%_HPD={2.254168,7.868993},height=0.5799150000002697,posterior=1.0,height_range={0.21244500000017297,0.7887060000002748},length=5.819789,length_median=6.5779975]:6.577997500000038)[&height_95%_HPD={2.466613000000166,8.65769900000032},length_range={4.590559,7.491435},height_median=7.237252000000353,length_95%_HPD={4.590559,7.491435},height=6.399704000000298,posterior=1.0,height_range={2.466613000000166,8.65769900000032},length=6.156836,length_median=6.272675]:6.2726749999999925,24107[&height_95%_HPD={4.000000217274646E-6,8.00000054823613E-6},length_range={7.057164,16.149127},height_median=7.500000236859705E-6,length_95%_HPD={7.057164,16.149127},height=6.750000309807547E-6,height_range={4.000000217274646E-6,8.00000054823613E-6},length=12.556533250000001,length_median=13.509921]:13.509919500000109)[&height_95%_HPD={7.0571720000001505,16.149134000000345},length_range={0.385507,1.906506},height_median=13.509927000000346,length_95%_HPD={0.385507,1.906506},height=12.556540000000297,posterior=1.0,height_range={7.0571720000001505,16.149134000000345},length=0.85609025,length_median=0.566174]:0.47583399999996345)[&height_95%_HPD={8.96367800000013,16.71532100000036},length_range={0.043678,0.287495},height_median=13.98576100000031,length_95%_HPD={0.043678,0.287495},height=13.412630250000277,posterior=1.0,height_range={8.96367800000013,16.71532100000036},length=0.202122,length_median=0.23865750000000002]:0.23865749999998798)[&height_95%_HPD={9.00735600000013,17.002816000000394},length_range={0.060664,0.319948},height_median=14.224418500000297,length_95%_HPD={0.060664,0.319948},height=13.61475225000028,posterior=1.0,height_range={9.00735600000013,17.002816000000394},length=0.22780575000000003,length_median=0.2653055]:0.26530550000001085,((24108[&height_95%_HPD={4.0000001035878086E-6,8.000000434549293E-6},length_range={0.241344,0.624272},height_median=7.000000209700374E-6,length_95%_HPD={0.241344,0.624272},height=6.5000002393844625E-6,height_range={4.0000001035878086E-6,8.000000434549293E-6},length=0.47719700000000004,length_median=0.521586]:0.5215850000000728,24109[&height_95%_HPD={4.0000001035878086E-6,8.000000434549293E-6},length_range={0.241344,0.624272},height_median=7.000000209700374E-6,length_95%_HPD={0.241344,0.624272},height=6.5000002393844625E-6,height_range={4.0000001035878086E-6,8.000000434549293E-6},length=0.47719700000000004,length_median=0.521586]:0.5215850000000728)[&height_95%_HPD={0.24135200000011992,0.624278000000345},length_range={5.57536,12.359063},height_median=0.5215920000002825,length_95%_HPD={5.57536,12.359063},height=0.47720350000025746,posterior=1.0,height_range={0.24135200000011992,0.624278000000345},length=9.647758499999998,length_median=10.328305499999999]:10.328305499999999,(24110[&height_95%_HPD={2.999999992425728E-6,8.00000054823613E-6},length_range={5.600625,12.507226},height_median=7.500000293703124E-6,length_95%_HPD={5.600625,12.507226},height=6.500000282017027E-6,height_range={2.999999992425728E-6,8.00000054823613E-6},length=9.752723999999999,length_median=10.4515225]:10.451520499999987,24111[&height_95%_HPD={2.999999992425728E-6,8.00000054823613E-6},length_range={5.600625,12.507226},height_median=7.500000293703124E-6,length_95%_HPD={5.600625,12.507226},height=6.500000282017027E-6,height_range={2.999999992425728E-6,8.00000054823613E-6},length=9.752723999999999,length_median=10.4515225]:10.451520499999987)[&height_95%_HPD={5.60063300000013,12.507233000000383},length_range={0.216079,0.476108},height_median=10.45152800000028,length_95%_HPD={0.216079,0.476108},height=9.752730500000268,posterior=1.0,height_range={5.60063300000013,12.507233000000383},length=0.37223149999999994,length_median=0.3983695]:0.39836950000000115)[&height_95%_HPD={5.816712000000109,12.983341000000337},length_range={2.940427,4.339423},height_median=10.849897500000282,length_95%_HPD={2.940427,4.339423},height=10.124962000000252,posterior=1.0,height_range={5.816712000000109,12.983341000000337},length=3.717596,length_median=3.795267]:3.6398265000000265)[&height_95%_HPD={9.068020000000104,17.322764000000348},length_range={0.062841,0.287616},height_median=14.489724000000308,length_95%_HPD={0.062841,0.287616},height=13.842558000000267,posterior=1.0,height_range={9.068020000000104,17.322764000000348},length=0.20696250000000002,length_median=0.2386965]:0.2386965000000032,24112[&height_95%_HPD={3.000000106112566E-6,8.00000009348878E-6},length_range={9.130853,17.610374},height_median=6.5000004383364285E-6,length_95%_HPD={9.130853,17.610374},height=6.0000002690685506E-6,height_range={3.000000106112566E-6,8.00000009348878E-6},length=14.0495145,length_median=14.7284155]:14.728413999999873)[&height_95%_HPD={9.130861000000095,17.610380000000305},length_range={0.078035,0.284759},height_median=14.728420500000311,length_95%_HPD={0.078035,0.284759},height=14.049520500000256,posterior=1.0,height_range={9.130861000000095,17.610380000000305},length=0.20880924999999997,length_median=0.2362215]:0.2362214999999992,24113[&height_95%_HPD={4.0000001035878086E-6,8.00000009348878E-6},length_range={9.208888,17.895133},height_median=6.5000004383364285E-6,length_95%_HPD={9.208888,17.895133},height=6.250000268437361E-6,height_range={4.0000001035878086E-6,8.00000009348878E-6},length=14.258323500000001,length_median=14.964636500000001]:14.964635499999872)[&height_95%_HPD={9.208896000000095,17.895139000000313},length_range={0.082415,0.255838},height_median=14.96464200000031,length_95%_HPD={0.082415,0.255838},height=14.258329750000257,posterior=1.0,height_range={9.208896000000095,17.895139000000313},length=0.19076625,length_median=0.21240599999999998]:0.21240599999998722,(24114[&height_95%_HPD={4.0000001035878086E-6,8.000000150332198E-6},length_range={3.844907,9.511967},height_median=6.5000004383364285E-6,length_95%_HPD={3.844907,9.511967},height=6.250000282648216E-6,height_range={4.0000001035878086E-6,8.000000150332198E-6},length=7.312002,length_median=7.945567]:7.945565499999873,(24115[&height_95%_HPD={4.0000001035878086E-6,8.000000150332198E-6},length_range={1.633676,5.694229},height_median=7.000000493917469E-6,length_95%_HPD={1.633676,5.694229},height=6.500000310438736E-6,height_range={4.0000001035878086E-6,8.000000150332198E-6},length=4.2097755,length_median=4.7555985]:4.755596999999852,24116[&height_95%_HPD={4.0000001035878086E-6,8.000000150332198E-6},length_range={1.633676,5.694229},height_median=7.000000493917469E-6,length_95%_HPD={1.633676,5.694229},height=6.500000310438736E-6,height_range={4.0000001035878086E-6,8.000000150332198E-6},length=4.2097755,length_median=4.7555985]:4.755596999999852)[&height_95%_HPD={1.6336840000001303,5.694236000000387},length_range={2.211231,3.817738},height_median=4.755604000000346,length_95%_HPD={2.211231,3.817738},height=4.209782000000303,posterior=1.0,height_range={1.6336840000001303,5.694236000000387},length=3.1022262499999997,length_median=3.189968]:3.189967999999965)[&height_95%_HPD={3.844915000000128,9.51197400000035},length_range={5.446396,8.639003},height_median=7.945572000000311,length_95%_HPD={5.446396,8.639003},height=7.312008250000275,posterior=1.0,height_range={3.844915000000128,9.51197400000035},length=7.13708775,length_median=7.231476]:7.2314759999999865)[&height_95%_HPD={9.291311000000121,18.150977000000353},length_range={0.086659,0.186183},height_median=15.177048000000298,length_95%_HPD={0.086659,0.186183},height=14.449096000000267,posterior=1.0,height_range={9.291311000000121,18.150977000000353},length=0.14570925,length_median=0.1549975]:0.15499750000003587,24117[&height_95%_HPD={4.0000001035878086E-6,8.00000009348878E-6},length_range={9.377962,18.337153},height_median=6.500000495179847E-6,length_95%_HPD={9.377962,18.337153},height=6.250000296859071E-6,height_range={4.0000001035878086E-6,8.00000009348878E-6},length=14.594798999999998,length_median=15.3320405]:15.332038999999838)[&height_95%_HPD={9.377970000000118,18.33716000000038},length_range={2.750595,4.095193},height_median=15.332045500000334,length_95%_HPD={2.750595,4.095193},height=14.594805250000292,posterior=1.0,height_range={9.377970000000118,18.33716000000038},length=3.52848075,length_median=3.6340674999999996]:3.422799999999995)[&height_95%_HPD={12.551100000000133,22.432353000000376},length_range={3.160176,5.229284},height_median=18.75484550000033,length_95%_HPD={3.160176,5.229284},height=18.12328600000029,posterior=1.0,height_range={12.551100000000133,22.432353000000376},length=4.44386775,length_median=4.6930055]:3.926536999999996)[&height_95%_HPD={17.78038400000014,27.125466000000415},length_range={3.309367,8.644582},height_median=22.681382500000325,length_95%_HPD={3.309367,8.644582},height=22.5671537500003,posterior=1.0,height_range={17.78038400000014,27.125466000000415},length=5.44716275,length_median=4.917351]:6.55182799999983,(((24118[&height_95%_HPD={2.000000222324161E-6,8.000000150332198E-6},length_range={2.586788,9.75973},height_median=6.000000496442226E-6,length_95%_HPD={2.586788,9.75973},height=5.500000341385203E-6,height_range={2.000000222324161E-6,8.000000150332198E-6},length=7.163233,length_median=8.153207]:8.153204999999843,((24119[&height_95%_HPD={2.000000108637323E-6,8.000000207175617E-6},length_range={0.847651,4.284819},height_median=6.000000496442226E-6,length_95%_HPD={0.847651,4.284819},height=5.500000327174348E-6,height_range={2.000000108637323E-6,8.000000207175617E-6},length=3.07277475,length_median=3.5793145]:3.579312499999787,(24120[&height_95%_HPD={2.000000108637323E-6,8.000000207175617E-6},length_range={0.766252,3.774516},height_median=5.500000497704605E-6,length_95%_HPD={0.766252,3.774516},height=5.250000327805537E-6,height_range={2.000000108637323E-6,8.000000207175617E-6},length=2.7119535,length_median=3.153523]:3.1535209999997846,(24121[&height_95%_HPD={2.000000222324161E-6,8.000000207175617E-6},length_range={0.703125,3.33888},height_median=5.0000003852801456E-6,length_95%_HPD={0.703125,3.33888},height=5.000000300015017E-6,height_range={2.000000222324161E-6,8.000000207175617E-6},length=2.40548425,length_median=2.789966]:2.7899644999998827,24122[&height_95%_HPD={2.000000222324161E-6,8.000000207175617E-6},length_range={0.703125,3.33888},height_median=5.0000003852801456E-6,length_95%_HPD={0.703125,3.33888},height=5.000000300015017E-6,height_range={2.000000222324161E-6,8.000000207175617E-6},length=2.40548425,length_median=2.789966]:2.7899644999998827)[&height_95%_HPD={0.7031330000002072,3.3388850000004595},length_range={0.063127,0.435637},height_median=2.789969500000268,length_95%_HPD={0.063127,0.435637},height=2.4054892500003007,posterior=1.0,height_range={0.7031330000002072,3.3388850000004595},length=0.3064695,length_median=0.363557]:0.36355700000001434)[&height_95%_HPD={0.7662600000002158,3.774522000000502},length_range={0.081399,0.510303},height_median=3.1535265000002823,length_95%_HPD={0.081399,0.510303},height=2.7119587500003206,posterior=1.0,height_range={0.7662600000002158,3.774522000000502},length=0.36082149999999996,length_median=0.42579200000000006]:0.4257920000000013)[&height_95%_HPD={0.847659000000192,4.284825000000524},length_range={1.568069,5.073524},height_median=3.5793185000002836,length_95%_HPD={1.568069,5.073524},height=3.0727802500003207,posterior=1.0,height_range={0.847659000000192,4.284825000000524},length=3.779734,length_median=4.2386715]:4.2386715000000095,24123[&height_95%_HPD={2.000000222324161E-6,8.000000150332198E-6},length_range={2.41572,9.358343},height_median=6.000000496442226E-6,length_95%_HPD={2.41572,9.358343},height=5.500000341385203E-6,height_range={2.000000222324161E-6,8.000000150332198E-6},length=6.85250875,length_median=7.817985999999999]:7.817983999999797)[&height_95%_HPD={2.415728000000172,9.358349000000544},length_range={0.171068,0.401387},height_median=7.817990000000293,length_95%_HPD={0.171068,0.401387},height=6.8525142500003255,posterior=1.0,height_range={2.415728000000172,9.358349000000544},length=0.31072425000000004,length_median=0.335221]:0.33522100000004684)[&height_95%_HPD={2.586796000000163,9.759736000000544},length_range={6.593018,9.805629},height_median=8.15321100000034,length_95%_HPD={6.593018,9.805629},height=7.163238500000347,posterior=1.0,height_range={2.586796000000163,9.759736000000544},length=8.911884,length_median=9.6244445]:8.199097999999992,(24124[&height_95%_HPD={2.000000108637323E-6,8.000000207175617E-6},length_range={2.25073,5.005795},height_median=6.000000439598807E-6,length_95%_HPD={2.25073,5.005795},height=5.500000298752639E-6,height_range={2.000000108637323E-6,8.000000207175617E-6},length=3.90538675,length_median=4.182511]:4.182508999999868,24125[&height_95%_HPD={2.000000108637323E-6,8.000000207175617E-6},length_range={2.25073,5.005795},height_median=6.000000439598807E-6,length_95%_HPD={2.25073,5.005795},height=5.500000298752639E-6,height_range={2.000000108637323E-6,8.000000207175617E-6},length=3.90538675,length_median=4.182511]:4.182508999999868)[&height_95%_HPD={2.250738000000183,5.005801000000474},length_range={9.779769,14.559564},height_median=4.182515000000308,length_95%_HPD={9.779769,14.559564},height=3.905392250000318,posterior=1.0,height_range={2.250738000000183,5.005801000000474},length=12.16973025,length_median=12.169794]:12.169794000000024)[&height_95%_HPD={12.03050700000017,19.565365000000497},length_range={3.319611,5.227868},height_median=16.352309000000332,length_95%_HPD={3.319611,5.227868},height=16.075122500000333,posterior=1.0,height_range={12.03050700000017,19.565365000000497},length=4.60496275,length_median=4.936186]:4.527143999999822,(24126[&height_95%_HPD={3.000000106112566E-6,7.000000209700374E-6},length_range={0.183621,0.273499},height_median=6.000000439598807E-6,length_95%_HPD={0.183621,0.273499},height=5.500000298752639E-6,height_range={3.000000106112566E-6,7.000000209700374E-6},length=0.23416125,length_median=0.2397625]:0.23976149999973018,24127[&height_95%_HPD={3.000000106112566E-6,7.000000209700374E-6},length_range={0.183621,0.273499},height_median=6.000000439598807E-6,length_95%_HPD={0.183621,0.273499},height=5.500000298752639E-6,height_range={3.000000106112566E-6,7.000000209700374E-6},length=0.23416125,length_median=0.2397625]:0.23976149999973018)[&height_95%_HPD={0.18362700000045606,0.27350500000045486},length_range={16.276144,24.228159},height_median=0.23976750000016978,length_95%_HPD={16.276144,24.228159},height=0.23416675000031262,posterior=1.0,height_range={0.18362700000045606,0.27350500000045486},length=20.4459185,length_median=20.6396855]:20.639685499999985)[&height_95%_HPD={16.4597710000005,24.50166400000046},length_range={5.088145,9.166591},height_median=20.879453000000154,length_95%_HPD={5.088145,9.166591},height=20.680085250000317,posterior=1.0,height_range={16.4597710000005,24.50166400000046},length=7.33423125,length_median=7.5410945]:8.3537575)[&height_95%_HPD={21.547916000000498,32.04292900000041},length_range={0.588457,1.520325},height_median=29.233210500000155,length_95%_HPD={0.588457,1.520325},height=28.014316500000305,posterior=1.0,height_range={21.547916000000498,32.04292900000041},length=0.9655322499999999,length_median=0.8766735]:1.1984895000000222,(((((24128[&height_95%_HPD={4.000000217274646E-6,7.0000001528569555E-6},length_range={8.141984,19.092197},height_median=5.500000497704605E-6,length_95%_HPD={8.141984,19.092197},height=5.500000341385203E-6,height_range={4.000000217274646E-6,7.0000001528569555E-6},length=14.7850825,length_median=15.9530745]:15.953073999999901,24129[&height_95%_HPD={4.000000217274646E-6,7.0000001528569555E-6},length_range={8.141984,19.092197},height_median=5.500000497704605E-6,length_95%_HPD={8.141984,19.092197},height=5.500000341385203E-6,height_range={4.000000217274646E-6,7.0000001528569555E-6},length=14.7850825,length_median=15.9530745]:15.953073999999901)[&height_95%_HPD={8.141991000000132,19.092202000000498},length_range={2.524217,3.757073},height_median=15.953079500000399,length_95%_HPD={2.524217,3.757073},height=14.785088000000357,posterior=1.0,height_range={8.141991000000132,19.092202000000498},length=3.1797125,length_median=3.2187799999999998]:3.1405584999999974,24130[&height_95%_HPD={4.000000217274646E-6,7.000000096013537E-6},length_range={10.822644,22.849269},height_median=5.500000497704605E-6,length_95%_HPD={10.822644,22.849269},height=5.500000327174348E-6,height_range={4.000000217274646E-6,7.000000096013537E-6},length=17.964795000000002,length_median=19.093633500000003]:19.0936324999999)[&height_95%_HPD={10.822651000000121,22.84927500000049},length_range={1.998487,3.461044},height_median=19.093638000000396,length_95%_HPD={1.998487,3.461044},height=17.96480050000035,posterior=1.0,height_range={10.822651000000121,22.84927500000049},length=2.84985375,length_median=2.9699419999999996]:2.4841804999999795,24131[&height_95%_HPD={3.0000002197994036E-6,7.0000001528569555E-6},length_range={14.283688,25.819279},height_median=6.000000496442226E-6,length_95%_HPD={14.283688,25.819279},height=5.500000341385203E-6,height_range={3.0000002197994036E-6,7.0000001528569555E-6},length=20.81464875,length_median=21.577814]:21.57781249999988)[&height_95%_HPD={14.283695000000137,25.81928500000049},length_range={0.194667,0.288681},height_median=21.577818500000376,length_95%_HPD={0.194667,0.288681},height=20.814654250000345,posterior=1.0,height_range={14.283695000000137,25.81928500000049},length=0.2574785,length_median=0.273283]:0.24166750000000548,(24132[&height_95%_HPD={4.000000217274646E-6,7.0000001528569555E-6},length_range={12.341102,23.395346},height_median=5.500000497704605E-6,length_95%_HPD={12.341102,23.395346},height=5.500000341385203E-6,height_range={4.000000217274646E-6,7.0000001528569555E-6},length=18.708945749999998,length_median=19.5496675]:19.549666499999887,24133[&height_95%_HPD={4.000000217274646E-6,7.0000001528569555E-6},length_range={12.341102,23.395346},height_median=5.500000497704605E-6,length_95%_HPD={12.341102,23.395346},height=5.500000341385203E-6,height_range={4.000000217274646E-6,7.0000001528569555E-6},length=18.708945749999998,length_median=19.5496675]:19.549666499999887)[&height_95%_HPD={12.341109000000131,23.395352000000457},length_range={1.827138,2.712614},height_median=19.549672000000385,length_95%_HPD={1.827138,2.712614},height=18.70895125000034,posterior=1.0,height_range={12.341109000000131,23.395352000000457},length=2.3631815,length_median=2.456487]:2.2698139999999967)[&height_95%_HPD={14.541593000000148,26.107966000000488},length_range={4.08499,12.640332},height_median=21.81948600000038,length_95%_HPD={4.08499,12.640332},height=21.07213275000035,posterior=1.0,height_range={14.541593000000148,26.107966000000488},length=7.201016750000001,length_median=6.039372500000001]:7.844473499999793,(((24134[&height_95%_HPD={2.000000108637323E-6,7.000000096013537E-6},length_range={16.294353,24.226957},height_median=6.000000496442226E-6,length_95%_HPD={16.294353,24.226957},height=5.250000299383828E-6,height_range={2.000000108637323E-6,7.000000096013537E-6},length=21.35014025,length_median=22.4396255]:22.43962399999964,(24135[&height_95%_HPD={1.0000001111620804E-6,6.000000553285645E-6},length_range={1.357252,4.395943},height_median=6.0000002690685506E-6,length_95%_HPD={1.357252,4.395943},height=4.750000300646207E-6,height_range={1.0000001111620804E-6,6.000000553285645E-6},length=3.2749602499999995,length_median=3.673323]:3.673320500000102,24136[&height_95%_HPD={1.0000001111620804E-6,6.000000553285645E-6},length_range={1.357252,4.395943},height_median=6.0000002690685506E-6,length_95%_HPD={1.357252,4.395943},height=4.750000300646207E-6,height_range={1.0000001111620804E-6,6.000000553285645E-6},length=3.2749602499999995,length_median=3.673323]:3.673320500000102)[&height_95%_HPD={1.3572580000001153,4.395949000000428},length_range={13.343447,19.831014},height_median=3.673326500000371,length_95%_HPD={13.343447,19.831014},height=3.2749650000003214,posterior=1.0,height_range={1.3572580000001153,4.395949000000428},length=18.075180500000002,length_median=19.5631305]:18.766303499999765)[&height_95%_HPD={16.294359000000554,24.22696300000041},length_range={2.037913,3.022187},height_median=22.439630000000136,length_95%_HPD={2.037913,3.022187},height=21.35014550000031,posterior=1.0,height_range={16.294359000000554,24.22696300000041},length=2.76305425,length_median=2.9960585]:2.996058500000032,(24137[&height_95%_HPD={2.000000222324161E-6,7.0000005507608876E-6},length_range={13.45692,19.983996},height_median=6.500000296227881E-6,length_95%_HPD={13.45692,19.983996},height=5.500000341385203E-6,height_range={2.000000222324161E-6,7.0000005507608876E-6},length=18.04312075,length_median=19.3657835]:19.365781499999883,(24138[&height_95%_HPD={1.0000002248489182E-6,7.0000005507608876E-6},length_range={13.389949,19.884145},height_median=6.5000003530713E-6,length_95%_HPD={13.389949,19.884145},height=5.2500003704381015E-6,height_range={1.0000002248489182E-6,7.0000005507608876E-6},length=17.95740525,length_median=19.2777635]:19.277760999999856,24139[&height_95%_HPD={1.0000002248489182E-6,7.0000005507608876E-6},length_range={13.389949,19.884145},height_median=6.5000003530713E-6,length_95%_HPD={13.389949,19.884145},height=5.2500003704381015E-6,height_range={1.0000002248489182E-6,7.0000005507608876E-6},length=17.95740525,length_median=19.2777635]:19.277760999999856)[&height_95%_HPD={13.389956000000552,19.884151000000543},length_range={0.066971,0.099851},height_median=19.27776750000021,length_95%_HPD={0.066971,0.099851},height=17.95741050000038,posterior=1.0,height_range={13.389956000000552,19.884151000000543},length=0.08571575,length_median=0.0880205]:0.08802049999997053)[&height_95%_HPD={13.456927000000519,19.984002000000487},length_range={4.874988,7.265148},height_median=19.36578800000018,length_95%_HPD={4.874988,7.265148},height=18.04312625000034,posterior=1.0,height_range={13.456927000000519,19.984002000000487},length=6.0700734999999995,length_median=6.070079]:6.069900499999989)[&height_95%_HPD={18.3322720000005,27.24915000000044},length_range={1.522778,2.271089},height_median=25.43568850000017,length_95%_HPD={1.522778,2.271089},height=24.11319975000032,posterior=1.0,height_range={18.3322720000005,27.24915000000044},length=1.9092145,length_median=1.9214955]:1.9214954999999918,(24140[&height_95%_HPD={3.0000002197994036E-6,7.0000001528569555E-6},length_range={11.383985,27.54424},height_median=6.000000496442226E-6,length_95%_HPD={11.383985,27.54424},height=5.500000341385203E-6,height_range={3.0000002197994036E-6,7.0000001528569555E-6},length=21.247862249999997,length_median=23.031612]:23.031610499999857,(24141[&height_95%_HPD={3.0000002197994036E-6,6.000000553285645E-6},length_range={6.219,20.023885},height_median=6.00000029749026E-6,length_95%_HPD={6.219,20.023885},height=5.250000342016392E-6,height_range={3.0000002197994036E-6,6.000000553285645E-6},length=14.930777,length_median=16.7401115]:16.7401100000001,(24142[&height_95%_HPD={4.000000217274646E-6,6.000000553285645E-6},length_range={3.236071,11.381104},height_median=5.50000024190922E-6,length_95%_HPD={3.236071,11.381104},height=5.250000313594683E-6,height_range={4.000000217274646E-6,6.000000553285645E-6},length=8.411542500000001,length_median=9.514497500000001]:9.514497000000148,24143[&height_95%_HPD={4.000000217274646E-6,6.000000553285645E-6},length_range={3.236071,11.381104},height_median=5.50000024190922E-6,length_95%_HPD={3.236071,11.381104},height=5.250000313594683E-6,height_range={4.000000217274646E-6,6.000000553285645E-6},length=8.411542500000001,length_median=9.514497500000001]:9.514497000000148)[&height_95%_HPD={3.2360770000001366,11.381109000000379},length_range={2.982929,8.642782},height_median=9.51450250000039,length_95%_HPD={2.982929,8.642782},height=8.411547750000324,posterior=1.0,height_range={3.2360770000001366,11.381109000000379},length=6.5192345,length_median=7.2256135]:7.225613500000009)[&height_95%_HPD={6.2190060000001495,20.02389100000039},length_range={5.06299,7.520355},height_median=16.7401160000004,length_95%_HPD={5.06299,7.520355},height=14.930782250000334,posterior=1.0,height_range={6.2190060000001495,20.02389100000039},length=6.3170855,length_median=6.3424985]:6.291500499999955)[&height_95%_HPD={11.383992000000148,27.544246000000385},length_range={1.334793,13.811497},height_median=23.031616500000354,length_95%_HPD={1.334793,13.811497},height=21.24786775000031,posterior=1.0,height_range={11.383992000000148,27.544246000000385},length=4.7745465,length_median=1.975948]:4.325567499999806)[&height_95%_HPD={19.855050000000517,29.5202390000004},length_range={1.762156,2.627234},height_median=27.35718400000016,length_95%_HPD={1.762156,2.627234},height=26.02241425000031,posterior=1.0,height_range={19.855050000000517,29.5202390000004},length=2.25073525,length_median=2.3067755]:2.3067755000000147)[&height_95%_HPD={21.61720600000052,32.147473000000446},length_range={0.519167,0.772149},height_median=29.663959500000175,length_95%_HPD={0.519167,0.772149},height=28.27314950000033,posterior=1.0,height_range={21.61720600000052,32.147473000000446},length=0.70669925,length_median=0.7677404999999999]:0.7677405000000022)[&height_95%_HPD={22.136373000000503,32.91962200000046},length_range={2.10078,4.253148},height_median=30.431700000000177,length_95%_HPD={2.10078,4.253148},height=28.97984875000033,posterior=1.0,height_range={22.136373000000503,32.91962200000046},length=3.1584624999999997,length_median=3.139961]:3.696520000000021)[&height_95%_HPD={24.23715300000049,36.05965200000048},length_range={1.043717,1.675324},height_median=34.1282200000002,length_95%_HPD={1.043717,1.675324},height=32.13831125000034,posterior=1.0,height_range={24.23715300000049,36.05965200000048},length=1.46103225,length_median=1.562544]:1.618918999999977)[&height_95%_HPD={25.280870000000505,37.62222600000047},length_range={1.574921,2.517541},height_median=35.747139000000175,length_95%_HPD={1.574921,2.517541},height=33.59934350000033,posterior=1.0,height_range={25.280870000000505,37.62222600000047},length=2.1982835,length_median=2.350336]:2.433925500000015)[&height_95%_HPD={26.855791000000522,39.972588000000485},length_range={0.596753,1.185521},height_median=38.18106450000019,length_95%_HPD={0.596753,1.185521},height=35.79762700000035,posterior=1.0,height_range={26.855791000000522,39.972588000000485},length=0.8978167499999999,length_median=0.9044965]:1.0450109999999881,24144[&height_95%_HPD={4.000000217274646E-6,7.0000001528569555E-6},length_range={27.452539,40.877074},height_median=5.500000497704605E-6,length_95%_HPD={27.452539,40.877074},height=5.500000341385203E-6,height_range={4.000000217274646E-6,7.0000001528569555E-6},length=36.695438249999995,length_median=39.22607]:39.22606999999968)[&height_95%_HPD={27.4525440000005,40.87708000000049},length_range={6.156819,12.564754},height_median=39.22607550000018,length_95%_HPD={6.156819,12.564754},height=36.69544375000034,posterior=1.0,height_range={27.4525440000005,40.87708000000049},length=9.304815,length_median=9.2488435]:10.89897100000016)[&height_95%_HPD={33.609363000000485,50.14157900000015},length_range={0.312177,0.516377},height_median=50.12504650000034,length_95%_HPD={0.312177,0.516377},height=46.00025875000033,posterior=1.0,height_range={33.609363000000485,50.14157900000015},length=0.44427625000000004,length_median=0.4742755]:0.4742755000000045,(24145[&height_95%_HPD={3.0000002197994036E-6,7.00000043707405E-6},length_range={30.018517,44.860274},height_median=6.5000003530713E-6,length_95%_HPD={30.018517,44.860274},height=5.7500003407540135E-6,height_range={3.0000002197994036E-6,7.00000043707405E-6},length=39.83392825,length_median=42.228460999999996]:42.22845949999984,(((((24146[&height_95%_HPD={3.0000002197994036E-6,8.000000434549293E-6},length_range={0.35235,2.546722},height_median=6.000000354333679E-6,length_95%_HPD={0.35235,2.546722},height=5.7500003407540135E-6,height_range={3.0000002197994036E-6,8.000000434549293E-6},length=1.7858707500000002,length_median=2.1222055]:2.122204000000039,24147[&height_95%_HPD={3.0000002197994036E-6,8.000000434549293E-6},length_range={0.35235,2.546722},height_median=6.000000354333679E-6,length_95%_HPD={0.35235,2.546722},height=5.7500003407540135E-6,height_range={3.0000002197994036E-6,8.000000434549293E-6},length=1.7858707500000002,length_median=2.1222055]:2.122204000000039)[&height_95%_HPD={0.35235600000015666,2.5467300000004798},length_range={0.432834,1.440791},height_median=2.1222100000003934,length_95%_HPD={0.432834,1.440791},height=1.7858765000003558,posterior=1.0,height_range={0.35235600000015666,2.5467300000004798},length=1.0692015,length_median=1.2015905]:1.2015905000000089,24148[&height_95%_HPD={3.0000002197994036E-6,8.000000434549293E-6},length_range={0.785184,3.987513},height_median=6.000000354333679E-6,length_95%_HPD={0.785184,3.987513},height=5.7500003407540135E-6,height_range={3.0000002197994036E-6,8.000000434549293E-6},length=2.8550722499999996,length_median=3.3237959999999998]:3.323794500000048)[&height_95%_HPD={0.7851900000001706,3.98752100000047},length_range={6.474474,26.821158},height_median=3.3238005000004023,length_95%_HPD={6.474474,26.821158},height=2.8550780000003613,posterior=1.0,height_range={0.7851900000001706,3.98752100000047},length=19.506161000000002,length_median=22.364506]:22.364506000000006,24149[&height_95%_HPD={3.0000002197994036E-6,8.000000434549293E-6},length_range={7.259658,30.808671},height_median=5.5000003555960575E-6,length_95%_HPD={7.259658,30.808671},height=5.500000341385203E-6,height_range={3.0000002197994036E-6,8.000000434549293E-6},length=22.3612335,length_median=25.6883025]:25.688301000000052)[&height_95%_HPD={7.259664000000157,30.80867900000044},length_range={0.194368,0.619838},height_median=25.688306500000408,length_95%_HPD={0.194368,0.619838},height=22.361239000000353,posterior=1.0,height_range={7.259664000000157,30.80867900000044},length=0.46236025000000003,length_median=0.5176175000000001]:0.5176174999999716,24150[&height_95%_HPD={3.0000002197994036E-6,7.00000043707405E-6},length_range={7.454025,31.42851},height_median=6.5000003530713E-6,length_95%_HPD={7.454025,31.42851},height=5.7500003407540135E-6,height_range={3.0000002197994036E-6,7.00000043707405E-6},length=22.8235935,length_median=26.2059195]:26.205917500000027)[&height_95%_HPD={7.454032000000154,31.428517000000397},length_range={0.275765,8.48161},height_median=26.20592400000038,length_95%_HPD={0.275765,8.48161},height=22.823599250000328,posterior=1.0,height_range={7.454032000000154,31.428517000000397},length=2.3943642499999997,length_median=0.410041]:0.34291749999999865,(((24151[&height_95%_HPD={4.000000217274646E-6,7.0000005507608876E-6},length_range={3.381677,6.386121},height_median=6.0000002690685506E-6,length_95%_HPD={3.381677,6.386121},height=5.750000326543159E-6,height_range={4.000000217274646E-6,7.0000005507608876E-6},length=5.103652250000001,length_median=5.3234055]:5.323404000000096,24152[&height_95%_HPD={4.000000217274646E-6,7.0000005507608876E-6},length_range={3.381677,6.386121},height_median=6.0000002690685506E-6,length_95%_HPD={3.381677,6.386121},height=5.750000326543159E-6,height_range={4.000000217274646E-6,7.0000005507608876E-6},length=5.103652250000001,length_median=5.3234055]:5.323404000000096)[&height_95%_HPD={3.3816840000001207,6.386128000000554},length_range={10.828306,21.744658},height_median=5.323410000000365,length_95%_HPD={10.828306,21.744658},height=5.103658000000351,posterior=1.0,height_range={3.3816840000001207,6.386128000000554},length=17.2095895,length_median=18.132697]:18.132697000000007,((24153[&height_95%_HPD={3.0000002197994036E-6,7.0000005507608876E-6},length_range={9.996587,18.606369},height_median=6.00000029749026E-6,length_95%_HPD={9.996587,18.606369},height=5.500000341385203E-6,height_range={3.0000002197994036E-6,7.0000005507608876E-6},length=14.9083875,length_median=15.515297]:15.515295500000065,(((24154[&height_95%_HPD={4.000000330961484E-6,7.0000001528569555E-6},length_range={1.323046,9.377766},height_median=6.000000553285645E-6,length_95%_HPD={1.323046,9.377766},height=5.750000397597432E-6,height_range={4.000000330961484E-6,7.0000001528569555E-6},length=6.58559775,length_median=7.8207895]:7.820788499999878,(24155[&height_95%_HPD={4.000000217274646E-6,7.00000043707405E-6},length_range={0.326161,2.719193},height_median=6.000000325911969E-6,length_95%_HPD={0.326161,2.719193},height=5.750000326543159E-6,height_range={4.000000217274646E-6,7.00000043707405E-6},length=1.8947657500000001,length_median=2.2668545]:2.2668535000000816,(24156[&height_95%_HPD={4.000000217274646E-6,7.00000043707405E-6},length_range={0.174133,1.362832},height_median=6.000000354333679E-6,length_95%_HPD={0.174133,1.362832},height=5.7500003407540135E-6,height_range={4.000000217274646E-6,7.00000043707405E-6},length=0.9522809999999999,length_median=1.1360795]:1.1360785000000249,24157[&height_95%_HPD={4.000000217274646E-6,7.00000043707405E-6},length_range={0.174133,1.362832},height_median=6.000000354333679E-6,length_95%_HPD={0.174133,1.362832},height=5.7500003407540135E-6,height_range={4.000000217274646E-6,7.00000043707405E-6},length=0.9522809999999999,length_median=1.1360795]:1.1360785000000249)[&height_95%_HPD={0.17413900000013882,1.3628390000004629},length_range={0.152028,1.356361},height_median=1.1360845000003792,length_95%_HPD={0.152028,1.356361},height=0.95228675000034,posterior=1.0,height_range={0.17413900000013882,1.3628390000004629},length=0.94248475,length_median=1.1307749999999999]:1.1307750000000283)[&height_95%_HPD={0.3261670000001118,2.7192000000004555},length_range={0.996886,6.658572},height_median=2.2668595000004075,length_95%_HPD={0.996886,6.658572},height=1.8947715000003456,posterior=1.0,height_range={0.3261670000001118,2.7192000000004555},length=4.690832,length_median=5.553935]:5.553935000000024)[&height_95%_HPD={1.3230530000001295,9.377772000000505},length_range={0.407735,4.085746},height_median=7.8207945000004315,length_95%_HPD={0.407735,4.085746},height=6.585603500000374,posterior=1.0,height_range={1.3230530000001295,9.377772000000505},length=1.42795175,length_median=0.609163]:0.5083809999999858,24158[&height_95%_HPD={4.000000217274646E-6,7.00000043707405E-6},length_range={5.408793,9.987064},height_median=6.000000354333679E-6,length_95%_HPD={5.408793,9.987064},height=5.7500003407540135E-6,height_range={4.000000217274646E-6,7.00000043707405E-6},length=8.0135495,length_median=8.3291705]:8.329169500000063)[&height_95%_HPD={5.408799000000158,9.98707100000047},length_range={0.162929,0.243913},height_median=8.329175500000417,length_95%_HPD={0.162929,0.243913},height=8.013555250000366,posterior=1.0,height_range={5.408799000000158,9.98707100000047},length=0.21198075,length_median=0.2205405]:0.2033664999999587,24159[&height_95%_HPD={4.000000217274646E-6,7.00000043707405E-6},length_range={5.60607,10.230977},height_median=6.000000354333679E-6,length_95%_HPD={5.60607,10.230977},height=5.7500003407540135E-6,height_range={4.000000217274646E-6,7.00000043707405E-6},length=8.22553025,length_median=8.532537]:8.532536000000022)[&height_95%_HPD={5.606076000000144,10.23098400000049},length_range={4.390517,8.375392},height_median=8.532542000000376,length_95%_HPD={4.390517,8.375392},height=8.225536000000346,posterior=1.0,height_range={5.606076000000144,10.23098400000049},length=6.682856999999999,length_median=6.9827595]:6.982759499999986)[&height_95%_HPD={9.996593000000132,18.606376000000523},length_range={3.495366,7.620031},height_median=15.515301500000362,length_95%_HPD={3.495366,7.620031},height=14.908393000000345,posterior=1.0,height_range={9.996593000000132,18.606376000000523},length=5.95539375,length_median=6.353089]:6.35308900000004,(24160[&height_95%_HPD={3.0000002197994036E-6,7.0000005507608876E-6},length_range={4.82316,12.778624},height_median=6.00000029749026E-6,length_95%_HPD={4.82316,12.778624},height=5.500000341385203E-6,height_range={3.0000002197994036E-6,7.0000005507608876E-6},length=9.727696250000001,length_median=10.654500500000001]:10.654499000000072,24161[&height_95%_HPD={3.0000002197994036E-6,7.0000005507608876E-6},length_range={4.82316,12.778624},height_median=6.00000029749026E-6,length_95%_HPD={4.82316,12.778624},height=5.500000341385203E-6,height_range={3.0000002197994036E-6,7.0000005507608876E-6},length=9.727696250000001,length_median=10.654500500000001]:10.654499000000072)[&height_95%_HPD={4.823166000000128,12.778631000000587},length_range={8.668793,13.447776},height_median=10.65450500000037,length_95%_HPD={8.668793,13.447776},height=9.727701750000364,posterior=1.0,height_range={4.823166000000128,12.778631000000587},length=11.136085,length_median=11.2138855]:11.213885500000032)[&height_95%_HPD={13.491959000000122,26.226407000000563},length_range={0.718031,1.904379},height_median=21.8683905000004,length_95%_HPD={0.718031,1.904379},height=20.863786750000372,posterior=1.0,height_range={13.491959000000122,26.226407000000563},length=1.44946075,length_median=1.5877165]:1.5877164999999707)[&height_95%_HPD={14.209990000000118,28.130786000000512},length_range={1.399428,3.244556},height_median=23.456107000000372,length_95%_HPD={1.399428,3.244556},height=22.313247500000344,posterior=1.0,height_range={14.209990000000118,28.130786000000512},length=2.514081,length_median=2.70617]:2.7061700000000144,(24162[&height_95%_HPD={3.0000003334862413E-6,7.00000043707405E-6},length_range={3.568497,19.988181},height_median=6.00000029749026E-6,length_95%_HPD={3.568497,19.988181},height=5.500000341385203E-6,height_range={3.0000003334862413E-6,7.00000043707405E-6},length=14.2199705,length_median=16.661602000000002]:16.661600000000107,((((24163[&height_95%_HPD={2.0000003360109986E-6,8.000000150332198E-6},length_range={2.920445,17.382131},height_median=6.000000496442226E-6,length_95%_HPD={2.920445,17.382131},height=5.500000369806912E-6,height_range={2.0000003360109986E-6,8.000000150332198E-6},length=12.320834000000001,length_median=14.490380000000002]:14.490377499999909,((((((24164[&height_95%_HPD={2.0000003360109986E-6,8.000000434549293E-6},length_range={0.426488,2.441711},height_median=5.500000327174348E-6,length_95%_HPD={0.426488,2.441711},height=5.250000356227247E-6,height_range={2.0000003360109986E-6,8.000000434549293E-6},length=1.73474875,length_median=2.035398]:2.0353955000001065,24165[&height_95%_HPD={2.0000003360109986E-6,8.000000434549293E-6},length_range={0.426488,2.441711},height_median=5.500000327174348E-6,length_95%_HPD={0.426488,2.441711},height=5.250000356227247E-6,height_range={2.0000003360109986E-6,8.000000434549293E-6},length=1.73474875,length_median=2.035398]:2.0353955000001065)[&height_95%_HPD={0.4264950000001022,2.4417190000004894},length_range={0.424026,3.129968},height_median=2.0354010000004337,length_95%_HPD={0.424026,3.129968},height=1.7347540000003647,posterior=1.0,height_range={0.4264950000001022,2.4417190000004894},length=2.192833,length_median=2.608669]:2.6086690000000203,24166[&height_95%_HPD={2.0000003360109986E-6,8.000000434549293E-6},length_range={0.850514,5.571679},height_median=5.5000003555960575E-6,length_95%_HPD={0.850514,5.571679},height=5.2500003704381015E-6,height_range={2.0000003360109986E-6,8.000000434549293E-6},length=3.92758175,length_median=4.644067]:4.644064500000098)[&height_95%_HPD={0.8505210000001284,5.571687000000452},length_range={0.067301,0.668356},height_median=4.644070000000454,length_95%_HPD={0.067301,0.668356},height=3.927587000000372,posterior=1.0,height_range={0.8505210000001284,5.571687000000452},length=0.46228424999999995,length_median=0.55674]:0.5567399999999907,(24167[&height_95%_HPD={2.0000004496978363E-6,8.00000054823613E-6},length_range={0.302333,4.68076},height_median=6.500000296227881E-6,length_95%_HPD={0.302333,4.68076},height=5.750000397597432E-6,height_range={2.0000004496978363E-6,8.00000054823613E-6},length=3.1953417500000003,length_median=3.899137]:3.8991340000001458,24168[&height_95%_HPD={2.0000004496978363E-6,8.00000054823613E-6},length_range={0.302333,4.68076},height_median=6.500000296227881E-6,length_95%_HPD={0.302333,4.68076},height=5.750000397597432E-6,height_range={2.0000004496978363E-6,8.00000054823613E-6},length=3.1953417500000003,length_median=3.899137]:3.8991340000001458)[&height_95%_HPD={0.3023410000001263,4.680768000000512},length_range={0.615481,1.559275},height_median=3.899140500000442,length_95%_HPD={0.615481,1.559275},height=3.1953475000003806,posterior=1.0,height_range={0.3023410000001263,4.680768000000512},length=1.1945237499999999,length_median=1.3016695]:1.3016695000000027)[&height_95%_HPD={0.9178220000001147,6.240043000000469},length_range={0.109642,0.625476},height_median=5.200810000000445,length_95%_HPD={0.109642,0.625476},height=4.389871250000368,posterior=1.0,height_range={0.9178220000001147,6.240043000000469},length=0.444373,length_median=0.5211870000000001]:0.5211869999999976,(24169[&height_95%_HPD={2.0000003360109986E-6,8.00000054823613E-6},length_range={0.367585,5.687023},height_median=6.0000002690685506E-6,length_95%_HPD={0.367585,5.687023},height=5.5000003555960575E-6,height_range={2.0000003360109986E-6,8.00000054823613E-6},length=3.88269325,length_median=4.7380825]:4.73807950000014,24170[&height_95%_HPD={2.0000003360109986E-6,8.00000054823613E-6},length_range={0.367585,5.687023},height_median=6.0000002690685506E-6,length_95%_HPD={0.367585,5.687023},height=5.5000003555960575E-6,height_range={2.0000003360109986E-6,8.00000054823613E-6},length=3.88269325,length_median=4.7380825]:4.73807950000014)[&height_95%_HPD={0.3675930000001131,5.687031000000502},length_range={0.659871,1.178488},height_median=4.738085500000409,length_95%_HPD={0.659871,1.178488},height=3.8826987500003582,posterior=1.0,height_range={0.3675930000001131,5.687031000000502},length=0.9515454999999999,length_median=0.9839114999999999]:0.9839115000000334)[&height_95%_HPD={1.0274640000001227,6.865519000000518},length_range={0.84241,4.870163},height_median=5.721997000000442,length_95%_HPD={0.84241,4.870163},height=4.834244250000381,posterior=1.0,height_range={1.0274640000001227,6.865519000000518},length=3.45857825,length_median=4.0608699999999995]:4.060870000000023,24171[&height_95%_HPD={2.0000004496978363E-6,8.00000009348878E-6},length_range={1.869866,11.735675},height_median=6.000000553285645E-6,length_95%_HPD={1.869866,11.735675},height=5.500000412439476E-6,height_range={2.0000004496978363E-6,8.00000009348878E-6},length=8.292817000000001,length_median=9.7828635]:9.782860999999912)[&height_95%_HPD={1.8698740000000953,11.735682000000565},length_range={0.892466,4.895542},height_median=9.782867000000465,length_95%_HPD={0.892466,4.895542},height=8.292822500000398,posterior=1.0,height_range={1.8698740000000953,11.735682000000565},length=3.4879175,length_median=4.081831]:4.081830999999966,24172[&height_95%_HPD={2.0000004496978363E-6,8.00000009348878E-6},length_range={2.762332,16.631217},height_median=6.000000496442226E-6,length_95%_HPD={2.762332,16.631217},height=5.500000384017767E-6,height_range={2.0000004496978363E-6,8.00000009348878E-6},length=11.780734500000001,length_median=13.864694499999999]:13.864691999999934)[&height_95%_HPD={2.7623400000001084,16.631224000000543},length_range={0.158113,0.750914},height_median=13.86469800000043,length_95%_HPD={0.158113,0.750914},height=11.780740000000378,posterior=1.0,height_range={2.7623400000001084,16.631224000000543},length=0.5400995,length_median=0.6256855]:0.6256854999999746)[&height_95%_HPD={2.9204530000001228,17.38213800000051},length_range={0.335784,0.83257},height_median=14.490383500000405,length_95%_HPD={0.335784,0.83257},height=12.32083950000036,posterior=1.0,height_range={2.9204530000001228,17.38213800000051},length=0.63885925,length_median=0.6935415]:0.6935414999999807,(24173[&height_95%_HPD={2.0000003360109986E-6,8.00000054823613E-6},length_range={2.173538,10.611108},height_median=6.0000002690685506E-6,length_95%_HPD={2.173538,10.611108},height=5.5000003555960575E-6,height_range={2.0000003360109986E-6,8.00000054823613E-6},length=7.618441750000001,length_median=8.8445605]:8.84455800000012,24174[&height_95%_HPD={2.0000003360109986E-6,8.00000054823613E-6},length_range={2.173538,10.611108},height_median=6.0000002690685506E-6,length_95%_HPD={2.173538,10.611108},height=5.5000003555960575E-6,height_range={2.0000003360109986E-6,8.00000054823613E-6},length=7.618441750000001,length_median=8.8445605]:8.84455800000012)[&height_95%_HPD={2.1735450000001038,10.611116000000493},length_range={1.082692,7.603592},height_median=8.84456400000039,length_95%_HPD={1.082692,7.603592},height=7.618447250000344,posterior=1.0,height_range={2.1735450000001038,10.611116000000493},length=5.3412515,length_median=6.339361]:6.339360999999997)[&height_95%_HPD={3.2562370000001124,18.21470800000054},length_range={0.095456,0.617557},height_median=15.183925000000386,length_95%_HPD={0.095456,0.617557},height=12.959698750000356,posterior=1.0,height_range={3.2562370000001124,18.21470800000054},length=0.43547325000000003,length_median=0.51444]:0.5144399999999791,24175[&height_95%_HPD={3.0000003334862413E-6,7.0000005507608876E-6},length_range={3.351686,18.832258},height_median=6.00000029749026E-6,length_95%_HPD={3.351686,18.832258},height=5.500000369806912E-6,height_range={3.0000003334862413E-6,7.0000005507608876E-6},length=13.3951665,length_median=15.698361]:15.698359000000067)[&height_95%_HPD={3.3516930000001253,18.832265000000575},length_range={0.085507,0.574544},height_median=15.698365000000365,length_95%_HPD={0.085507,0.574544},height=13.395172000000358,posterior=1.0,height_range={3.3516930000001253,18.832265000000575},length=0.40433775,length_median=0.47865]:0.478650000000016,24176[&height_95%_HPD={4.000000330961484E-6,7.0000005507608876E-6},length_range={3.437193,19.406802},height_median=6.00000029749026E-6,length_95%_HPD={3.437193,19.406802},height=5.750000369175723E-6,height_range={4.000000330961484E-6,7.0000005507608876E-6},length=13.799504,length_median=16.1770105]:16.177009000000083)[&height_95%_HPD={3.437200000000132,19.40680900000052},length_range={0.131304,0.581379},height_median=16.17701500000038,length_95%_HPD={0.131304,0.581379},height=13.799509750000354,posterior=1.0,height_range={3.437200000000132,19.40680900000052},length=0.42046625000000004,length_median=0.484591]:0.4845910000000231)[&height_95%_HPD={3.5685040000001322,19.98818800000049},length_range={7.618309,12.040914},height_median=16.661606000000404,length_95%_HPD={7.618309,12.040914},height=14.219976000000358,posterior=1.0,height_range={3.5685040000001322,19.98818800000049},length=10.6073525,length_median=11.3850935]:9.500670999999983)[&height_95%_HPD={15.609418000000119,31.3753420000005},length_range={0.309992,0.463187},height_median=26.162277000000387,length_95%_HPD={0.309992,0.463187},height=24.82732850000035,posterior=1.0,height_range={15.609418000000119,31.3753420000005},length=0.390635,length_median=0.3946805]:0.38656449999999154)[&height_95%_HPD={15.935642000000144,31.83852900000045},length_range={8.745852,23.671609},height_median=26.54884150000038,length_95%_HPD={8.745852,23.671609},height=25.217963500000337,posterior=1.0,height_range={15.935642000000144,31.83852900000045},length=14.6159705,length_median=13.0232105]:15.679624499999818)[&height_95%_HPD={30.018523000000528,44.86028100000044},length_range={3.903017,11.050705},height_median=42.228466000000196,length_95%_HPD={3.903017,11.050705},height=39.83393400000034,posterior=1.0,height_range={30.018523000000528,44.86028100000044},length=6.610601,length_median=5.744341]:8.370856000000146)[&height_95%_HPD={33.921540000000505,50.65795600000013},length_range={0.062051,0.120983},height_median=50.59932200000034,length_95%_HPD={0.062051,0.120983},height=46.44453500000033,posterior=1.0,height_range={33.921540000000505,50.65795600000013},length=0.095471,length_median=0.099425]:0.12068349999984207,(((24177[&height_95%_HPD={4.000000217274646E-6,7.000000096013537E-6},length_range={24.981209,37.340409},height_median=6.000000439598807E-6,length_95%_HPD={24.981209,37.340409},height=5.750000298121449E-6,height_range={4.000000217274646E-6,7.000000096013537E-6},length=33.16885825,length_median=35.1769075]:35.176906999999744,24178[&height_95%_HPD={4.000000217274646E-6,7.000000096013537E-6},length_range={24.981209,37.340409},height_median=6.000000439598807E-6,length_95%_HPD={24.981209,37.340409},height=5.750000298121449E-6,height_range={4.000000217274646E-6,7.000000096013537E-6},length=33.16885825,length_median=35.1769075]:35.176906999999744)[&height_95%_HPD={24.981215000000475,37.34041500000046},length_range={7.032706,15.214021},height_median=35.176913000000184,length_95%_HPD={7.032706,15.214021},height=33.168864000000326,posterior=1.0,height_range={24.981215000000475,37.34041500000046},length=10.76114675,length_median=10.39893]:12.558960500000182,((((24179[&height_95%_HPD={4.000000330961484E-6,8.00000054823613E-6},length_range={18.610299,27.783236},height_median=7.000000238122084E-6,length_95%_HPD={18.610299,27.783236},height=6.5000003388604455E-6,height_range={4.000000330961484E-6,8.00000054823613E-6},length=24.81327925,length_median=26.429791]:26.42978999999994,(24180[&height_95%_HPD={4.000000217274646E-6,8.00000054823613E-6},length_range={11.335418,16.926025},height_median=7.500000236859705E-6,length_95%_HPD={11.335418,16.926025},height=6.750000309807547E-6,height_range={4.000000217274646E-6,8.00000054823613E-6},length=15.03441375,length_median=15.938106000000001]:15.938104499999923,24181[&height_95%_HPD={4.000000217274646E-6,8.00000054823613E-6},length_range={11.335418,16.926025},height_median=7.500000236859705E-6,length_95%_HPD={11.335418,16.926025},height=6.750000309807547E-6,height_range={4.000000217274646E-6,8.00000054823613E-6},length=15.03441375,length_median=15.938106000000001]:15.938104499999923)[&height_95%_HPD={11.335425000000441,16.92603300000053},length_range={7.27488,10.857211},height_median=15.93811200000016,length_95%_HPD={7.27488,10.857211},height=15.034420500000323,posterior=1.0,height_range={11.335425000000441,16.92603300000053},length=9.778865249999999,length_median=10.491685]:10.491685000000018)[&height_95%_HPD={18.610305000000494,27.783244000000536},length_range={3.72632,5.547498},height_median=26.42979700000018,length_95%_HPD={3.72632,5.547498},height=24.813285750000347,posterior=1.0,height_range={18.610305000000494,27.783244000000536},length=4.971464,length_median=5.306019]:5.3060190000000205,((24182[&height_95%_HPD={5.000000328436727E-6,7.0000005507608876E-6},length_range={9.23983,17.884018},height_median=6.500000267806172E-6,length_95%_HPD={9.23983,17.884018},height=6.2500003537024895E-6,height_range={5.000000328436727E-6,7.0000005507608876E-6},length=14.2452635,length_median=14.928602999999999]:14.928602000000126,(24183[&height_95%_HPD={5.000000328436727E-6,7.0000005507608876E-6},length_range={3.024189,7.322054},height_median=6.500000267806172E-6,length_95%_HPD={3.024189,7.322054},height=6.2500003537024895E-6,height_range={5.000000328436727E-6,7.0000005507608876E-6},length=5.64265375,length_median=6.1121859999999995]:6.1121850000001245,24184[&height_95%_HPD={5.000000328436727E-6,7.0000005507608876E-6},length_range={3.024189,7.322054},height_median=6.500000267806172E-6,length_95%_HPD={3.024189,7.322054},height=6.2500003537024895E-6,height_range={5.000000328436727E-6,7.0000005507608876E-6},length=5.64265375,length_median=6.1121859999999995]:6.1121850000001245)[&height_95%_HPD={3.0241960000000745,7.322061000000531},length_range={6.215641,10.561964},height_median=6.112191500000392,length_95%_HPD={6.215641,10.561964},height=5.6426600000003475,posterior=1.0,height_range={3.0241960000000745,7.322061000000531},length=8.60260975,length_median=8.816417]:8.816417000000001)[&height_95%_HPD={9.23983700000008,17.88402500000052},length_range={6.771188,10.098155},height_median=14.928608500000394,length_95%_HPD={6.771188,10.098155},height=14.245269750000347,posterior=1.0,height_range={9.23983700000008,17.88402500000052},length=8.9136255,length_median=9.3925795]:8.434087500000032,((24185[&height_95%_HPD={5.000000328436727E-6,8.00000054823613E-6},length_range={5.349813,12.253973},height_median=7.000000266543793E-6,length_95%_HPD={5.349813,12.253973},height=6.750000352440111E-6,height_range={5.000000328436727E-6,8.00000054823613E-6},length=9.5155105,length_median=10.229128]:10.22912650000012,24186[&height_95%_HPD={5.000000328436727E-6,8.00000054823613E-6},length_range={5.349813,12.253973},height_median=7.000000266543793E-6,length_95%_HPD={5.349813,12.253973},height=6.750000352440111E-6,height_range={5.000000328436727E-6,8.00000054823613E-6},length=9.5155105,length_median=10.229128]:10.22912650000012)[&height_95%_HPD={5.349821000000077,12.253981000000522},length_range={9.578539,14.292762},height_median=10.229133500000387,length_95%_HPD={9.578539,14.292762},height=9.515517250000343,posterior=1.0,height_range={5.349821000000077,12.253981000000522},length=12.253486500000001,length_median=12.5713225]:11.934802500000018,((24187[&height_95%_HPD={5.000000328436727E-6,8.00000054823613E-6},length_range={6.551934,18.425997},height_median=6.0000002690685506E-6,length_95%_HPD={6.551934,18.425997},height=6.2500003537024895E-6,height_range={5.000000328436727E-6,8.00000054823613E-6},length=13.936126750000001,length_median=15.383288]:15.38328700000011,((24188[&height_95%_HPD={5.000000214749889E-6,8.00000054823613E-6},length_range={2.467874,7.836133},height_median=6.0000002690685506E-6,length_95%_HPD={2.467874,7.836133},height=6.25000032528078E-6,height_range={5.000000214749889E-6,8.00000054823613E-6},length=5.8471815,length_median=6.5423595]:6.542358500000091,24189[&height_95%_HPD={5.000000214749889E-6,8.00000054823613E-6},length_range={2.467874,7.836133},height_median=6.0000002690685506E-6,length_95%_HPD={2.467874,7.836133},height=6.25000032528078E-6,height_range={5.000000214749889E-6,8.00000054823613E-6},length=5.8471815,length_median=6.5423595]:6.542358500000091)[&height_95%_HPD={2.467881000000091,7.836141000000566},length_range={0.132081,0.41587},height_median=6.54236450000036,length_95%_HPD={0.132081,0.41587},height=5.847187750000344,posterior=1.0,height_range={2.467881000000091,7.836141000000566},length=0.31051025,length_median=0.34704500000000005]:0.3470450000000369,24190[&height_95%_HPD={5.000000328436727E-6,8.000000661922968E-6},length_range={2.599955,8.252003},height_median=6.000000325911969E-6,length_95%_HPD={2.599955,8.252003},height=6.250000410545908E-6,height_range={5.000000328436727E-6,8.000000661922968E-6},length=6.157691750000001,length_median=6.8894044999999995]:6.889403500000071)[&height_95%_HPD={2.5999620000001187,8.252011000000607},length_range={3.951979,10.173994},height_median=6.889409500000397,length_95%_HPD={3.951979,10.173994},height=6.15769800000038,posterior=1.0,height_range={2.5999620000001187,8.252011000000607},length=7.778435,length_median=8.493883499999999]:8.493883499999981)[&height_95%_HPD={6.551941000000113,18.4260050000006},length_range={5.26697,9.432893},height_median=15.383293000000378,length_95%_HPD={5.26697,9.432893},height=13.936133000000368,posterior=1.0,height_range={6.551941000000113,18.4260050000006},length=7.604798499999999,length_median=7.8596655]:6.563083500000005,(((24191[&height_95%_HPD={5.000000328436727E-6,8.00000054823613E-6},length_range={5.587103,8.34013},height_median=6.00000029749026E-6,length_95%_HPD={5.587103,8.34013},height=6.250000367913344E-6,height_range={5.000000328436727E-6,8.00000054823613E-6},length=7.1591655,length_median=7.3547145]:7.354714499999915,24192[&height_95%_HPD={5.000000328436727E-6,8.00000054823613E-6},length_range={5.587103,8.34013},height_median=6.00000029749026E-6,length_95%_HPD={5.587103,8.34013},height=6.250000367913344E-6,height_range={5.000000328436727E-6,8.00000054823613E-6},length=7.1591655,length_median=7.3547145]:7.354714499999915)[&height_95%_HPD={5.5871080000003985,8.340138000000593},length_range={1.891883,3.75077},height_median=7.354720500000212,length_95%_HPD={1.891883,3.75077},height=7.159171750000354,posterior=1.0,height_range={5.5871080000003985,8.340138000000593},length=2.97614775,length_median=3.1309690000000003]:2.8211005,24193[&height_95%_HPD={5.000000328436727E-6,8.00000054823613E-6},length_range={8.098722,12.0909},height_median=6.500000296227881E-6,length_95%_HPD={8.098722,12.0909},height=6.500000367282155E-6,height_range={5.000000328436727E-6,8.00000054823613E-6},length=10.135313,length_median=10.175815]:10.175814499999916)[&height_95%_HPD={8.098728000000392,12.090908000000582},length_range={6.557692,12.330134},height_median=10.175821000000212,length_95%_HPD={6.557692,12.330134},height=10.13531950000035,posterior=1.0,height_range={8.098728000000392,12.090908000000582},length=9.869452500000001,length_median=10.294992]:10.213258500000165,(24194[&height_95%_HPD={5.000000328436727E-6,8.000000661922968E-6},length_range={13.035784,22.431877},height_median=6.00000029749026E-6,length_95%_HPD={13.035784,22.431877},height=6.250000396335054E-6,height_range={5.000000328436727E-6,8.000000661922968E-6},length=18.230926750000002,length_median=18.728023]:18.728022000000095,((24195[&height_95%_HPD={5.000000328436727E-6,8.000000661922968E-6},length_range={0.400108,10.428483},height_median=6.0000002690685506E-6,length_95%_HPD={0.400108,10.428483},height=6.250000382124199E-6,height_range={5.000000328436727E-6,8.000000661922968E-6},length=7.0597585,length_median=8.7052215]:8.70522050000011,24196[&height_95%_HPD={5.000000328436727E-6,8.000000661922968E-6},length_range={0.400108,10.428483},height_median=6.0000002690685506E-6,length_95%_HPD={0.400108,10.428483},height=6.250000382124199E-6,height_range={5.000000328436727E-6,8.000000661922968E-6},length=7.0597585,length_median=8.7052215]:8.70522050000011)[&height_95%_HPD={0.4001150000000848,10.42849100000069},length_range={1.11094,2.429343},height_median=8.705226500000379,length_95%_HPD={1.11094,2.429343},height=7.059764750000383,posterior=1.0,height_range={0.4001150000000848,10.42849100000069},length=1.714009,length_median=1.6578765]:1.384358500000019,24197[&height_95%_HPD={5.000000328436727E-6,8.000000661922968E-6},length_range={2.829451,12.086459},height_median=6.0000002690685506E-6,length_95%_HPD={2.829451,12.086459},height=6.250000382124199E-6,height_range={5.000000328436727E-6,8.000000661922968E-6},length=8.7737675,length_median=10.08958]:10.089579000000128)[&height_95%_HPD={2.829458000000102,12.086467000000653},length_range={6.932709,10.345418},height_median=10.089585000000397,length_95%_HPD={6.932709,10.345418},height=8.773773750000387,posterior=1.0,height_range={2.829458000000102,12.086467000000653},length=9.45715925,length_median=10.275255000000001]:8.638442999999995)[&height_95%_HPD={13.035791000000131,22.431885000000648},length_range={1.333183,1.989157},height_median=18.728028000000393,length_95%_HPD={1.333183,1.989157},height=18.23093300000039,posterior=1.0,height_range={13.035791000000131,22.431885000000648},length=1.773839,length_median=1.886508]:1.661051499999985)[&height_95%_HPD={14.819887000000108,24.421042000000625},length_range={1.164947,1.865097},height_median=20.389079500000378,length_95%_HPD={1.164947,1.865097},height=20.004772000000372,posterior=1.0,height_range={14.819887000000108,24.421042000000625},length=1.5361595000000001,length_median=1.5572970000000002]:1.5572970000000055)[&height_95%_HPD={15.984834000000092,26.286139000000617},length_range={0.174545,0.260604},height_median=21.946376500000383,length_95%_HPD={0.174545,0.260604},height=21.54093150000037,posterior=1.0,height_range={15.984834000000092,26.286139000000617},length=0.22807225,length_median=0.23857]:0.21755950000002144)[&height_95%_HPD={16.201400000000092,26.54674300000056},length_range={0.962243,1.726609},height_median=22.163936000000405,length_95%_HPD={0.962243,1.726609},height=21.769003750000365,posterior=1.0,height_range={16.201400000000092,26.54674300000056},length=1.3898915,length_median=1.435357]:1.1987600000000214)[&height_95%_HPD={17.92800900000009,27.98218000000054},length_range={3.59006,12.216792},height_median=23.362696000000426,length_95%_HPD={3.59006,12.216792},height=23.15889525000037,posterior=1.0,height_range={17.92800900000009,27.98218000000054},length=6.625854500000001,length_median=5.348283]:8.373119999999773)[&height_95%_HPD={22.33662500000048,33.330742000000555},length_range={2.537565,6.117381},height_median=31.7358160000002,length_95%_HPD={2.537565,6.117381},height=29.78474975000036,posterior=1.0,height_range={22.33662500000048,33.330742000000555},length=4.047796999999999,length_median=3.768121]:4.942670000000021,((((24198[&height_95%_HPD={4.000000330961484E-6,8.00000054823613E-6},length_range={1.637673,6.033581},height_median=7.000000266543793E-6,length_95%_HPD={1.637673,6.033581},height=6.5000003530713E-6,height_range={4.000000330961484E-6,8.00000054823613E-6},length=4.43479125,length_median=5.0339555]:5.033954000000165,24199[&height_95%_HPD={4.000000330961484E-6,8.00000054823613E-6},length_range={1.637673,6.033581},height_median=7.000000266543793E-6,length_95%_HPD={1.637673,6.033581},height=6.5000003530713E-6,height_range={4.000000330961484E-6,8.00000054823613E-6},length=4.43479125,length_median=5.0339555]:5.033954000000165)[&height_95%_HPD={1.6376800000001026,6.033589000000575},length_range={7.181867,10.724949},height_median=5.033961000000431,length_95%_HPD={7.181867,10.724949},height=4.434797750000385,posterior=1.0,height_range={1.6376800000001026,6.033589000000575},length=9.06393175,length_median=9.1744555]:8.952776500000027,((24200[&height_95%_HPD={4.0000005583351594E-6,8.000000661922968E-6},length_range={5.275288,11.617409},height_median=7.000000323387212E-6,length_95%_HPD={5.275288,11.617409},height=6.500000466758138E-6,height_range={4.0000005583351594E-6,8.000000661922968E-6},length=9.070141500000002,length_median=9.693934500000001]:9.693933000000186,(24201[&height_95%_HPD={5.0000004421235644E-6,8.00000054823613E-6},length_range={1.596673,5.200539},height_median=7.500000265281415E-6,length_95%_HPD={1.596673,5.200539},height=7.000000380230631E-6,height_range={5.0000004421235644E-6,8.00000054823613E-6},length=3.8689402499999996,length_median=4.3392745]:4.339273500000218,24202[&height_95%_HPD={5.0000004421235644E-6,8.00000054823613E-6},length_range={1.596673,5.200539},height_median=7.500000265281415E-6,length_95%_HPD={1.596673,5.200539},height=7.000000380230631E-6,height_range={5.0000004421235644E-6,8.00000054823613E-6},length=3.8689402499999996,length_median=4.3392745]:4.339273500000218)[&height_95%_HPD={1.5966800000001058,5.200547000000597},length_range={3.678615,6.41687},height_median=4.339281000000483,length_95%_HPD={3.678615,6.41687},height=3.868947250000417,posterior=1.0,height_range={1.5966800000001058,5.200547000000597},length=5.20120075,length_median=5.354659]:5.3546590000000265)[&height_95%_HPD={5.275295000000085,11.617417000000614},length_range={0.195762,0.347189},height_median=9.69394000000051,length_95%_HPD={0.195762,0.347189},height=9.07014800000043,posterior=1.0,height_range={5.275295000000085,11.617417000000614},length=0.28060025,length_median=0.289725]:0.2897249999999758,24203[&height_95%_HPD={4.000000444648322E-6,8.00000054823613E-6},length_range={5.47105,11.964598},height_median=7.000000323387212E-6,length_95%_HPD={5.47105,11.964598},height=6.500000409914719E-6,height_range={4.000000444648322E-6,8.00000054823613E-6},length=9.35074175,length_median=9.9836595]:9.983658000000162)[&height_95%_HPD={5.471057000000087,11.964606000000572},length_range={3.212767,4.793932},height_median=9.983665000000485,length_95%_HPD={3.212767,4.793932},height=9.350748250000407,posterior=1.0,height_range={5.471057000000087,11.964606000000572},length=4.147981249999999,length_median=4.292612999999999]:4.003072499999973)[&height_95%_HPD={9.262905000000103,16.758538000000613},length_range={12.753575,25.532522},height_median=13.986737500000459,length_95%_HPD={12.753575,25.532522},height=13.498729500000408,posterior=1.0,height_range={9.262905000000103,16.758538000000613},length=19.06906625,length_median=18.995084]:21.286261499999767,(24204[&height_95%_HPD={4.000000330961484E-6,7.0000005507608876E-6},length_range={17.830263,26.61364},height_median=6.500000267806172E-6,length_95%_HPD={17.830263,26.61364},height=6.000000354333679E-6,height_range={4.000000330961484E-6,7.0000005507608876E-6},length=24.38102,length_median=26.5400885]:26.54008749999994,((24205[&height_95%_HPD={3.000000447173079E-6,7.0000005507608876E-6},length_range={0.917174,1.376171},height_median=6.500000182541044E-6,length_95%_HPD={0.917174,1.376171},height=5.7500003407540135E-6,height_range={3.000000447173079E-6,7.0000005507608876E-6},length=1.152129,length_median=1.1575855000000002]:1.1575840000000426,24206[&height_95%_HPD={3.000000447173079E-6,7.0000005507608876E-6},length_range={0.917174,1.376171},height_median=6.500000182541044E-6,length_95%_HPD={0.917174,1.376171},height=5.7500003407540135E-6,height_range={3.000000447173079E-6,7.0000005507608876E-6},length=1.152129,length_median=1.1575855000000002]:1.1575840000000426)[&height_95%_HPD={0.9171800000003714,1.3761780000005501},length_range={12.924658,19.964553},height_median=1.1575905000002251,length_95%_HPD={12.924658,19.964553},height=1.152134750000343,posterior=1.0,height_range={0.9171800000003714,1.3761780000005501},length=17.8656315,length_median=19.286657499999997]:19.50516200000024,24207[&height_95%_HPD={3.0000003334862413E-6,7.0000005507608876E-6},length_range={13.841832,20.903715},height_median=6.500000267806172E-6,length_95%_HPD={13.841832,20.903715},height=5.750000354964868E-6,height_range={3.0000003334862413E-6,7.0000005507608876E-6},length=19.0177605,length_median=20.662747500000002]:20.662746000000197)[&height_95%_HPD={13.841838000000394,20.903722000000073},length_range={3.988431,5.949688},height_median=20.662752500000465,length_95%_HPD={3.988431,5.949688},height=19.01776625000035,posterior=1.0,height_range={13.841838000000394,20.903722000000073},length=5.36325975,length_median=5.75746]:5.877341499999744)[&height_95%_HPD={17.830269000000442,26.613647000000583},length_range={6.140238,9.141031},height_median=26.54009400000021,length_95%_HPD={6.140238,9.141031},height=24.38102600000036,posterior=1.0,height_range={17.830269000000442,26.613647000000583},length=8.18676975,length_median=8.732905]:8.732905000000017)[&height_95%_HPD={23.970507000000453,35.75467800000058},length_range={0.51225,0.759861},height_median=35.272999000000226,length_95%_HPD={0.51225,0.759861},height=32.56779575000037,posterior=1.0,height_range={23.970507000000453,35.75467800000058},length=0.68807075,length_median=0.740086]:0.7400859999999909,(24208[&height_95%_HPD={4.000000330961484E-6,8.000000661922968E-6},length_range={19.736827,29.44193},height_median=7.000000266543793E-6,length_95%_HPD={19.736827,29.44193},height=6.50000038149301E-6,height_range={4.000000330961484E-6,8.000000661922968E-6},length=26.498812500000003,length_median=28.4082465]:28.408244999999965,((((((24209[&height_95%_HPD={5.000000328436727E-6,8.000000150332198E-6},length_range={1.819719,3.221373},height_median=7.0000006076043064E-6,length_95%_HPD={1.819719,3.221373},height=6.7500004234943844E-6,height_range={5.000000328436727E-6,8.000000150332198E-6},length=2.60160575,length_median=2.6826654999999997]:2.6826644999998166,24210[&height_95%_HPD={5.000000328436727E-6,8.000000150332198E-6},length_range={1.819719,3.221373},height_median=7.0000006076043064E-6,length_95%_HPD={1.819719,3.221373},height=6.7500004234943844E-6,height_range={5.000000328436727E-6,8.000000150332198E-6},length=2.60160575,length_median=2.6826654999999997]:2.6826644999998166)[&height_95%_HPD={1.8197270000001708,3.221380000000636},length_range={4.674621,7.90148},height_median=2.682671500000424,length_95%_HPD={4.674621,7.90148},height=2.6016125000004138,posterior=1.0,height_range={1.8197270000001708,3.221380000000636},length=6.43603225,length_median=6.584014]:6.584014000000025,24211[&height_95%_HPD={4.000000444648322E-6,7.000000664447725E-6},length_range={6.494341,11.122853},height_median=7.0000003518089216E-6,length_95%_HPD={6.494341,11.122853},height=6.2500004531784725E-6,height_range={4.000000444648322E-6,7.000000664447725E-6},length=9.0376385,length_median=9.266680000000001]:9.266678500000097)[&height_95%_HPD={6.494348000000173,11.122860000000628},length_range={0.189675,0.282719},height_median=9.266685500000449,length_95%_HPD={0.189675,0.282719},height=9.037644750000425,posterior=1.0,height_range={6.494348000000173,11.122860000000628},length=0.24476525,length_median=0.2533335]:0.23618049999998902,24212[&height_95%_HPD={4.000000444648322E-6,7.000000664447725E-6},length_range={6.718322,11.405572},height_median=7.000000294965503E-6,length_95%_HPD={6.718322,11.405572},height=6.250000424756763E-6,height_range={4.000000444648322E-6,7.000000664447725E-6},length=9.28240375,length_median=9.5028605]:9.502859000000143)[&height_95%_HPD={6.718329000000153,11.405579000000671},length_range={4.108339,7.35409},height_median=9.502866000000438,length_95%_HPD={4.108339,7.35409},height=9.282410000000425,posterior=1.0,height_range={6.718329000000153,11.405579000000671},length=5.902737500000001,length_median=6.0742605]:6.272421999999807,((24213[&height_95%_HPD={4.000000444648322E-6,7.000000664447725E-6},length_range={4.59058,8.76364},height_median=7.0000003518089216E-6,length_95%_HPD={4.59058,8.76364},height=6.2500004531784725E-6,height_range={4.000000444648322E-6,7.000000664447725E-6},length=6.9974915,length_median=7.3178730000000005]:7.317871500000109,(24214[&height_95%_HPD={4.000000444648322E-6,8.000000150332198E-6},length_range={4.477697,8.525348},height_median=7.0000006076043064E-6,length_95%_HPD={4.477697,8.525348},height=6.500000452547283E-6,height_range={4.000000444648322E-6,8.000000150332198E-6},length=6.81044475,length_median=7.1193670000000004]:7.119365499999901,(24215[&height_95%_HPD={4.000000444648322E-6,7.000000778134563E-6},length_range={4.395418,8.329541},height_median=7.000000323387212E-6,length_95%_HPD={4.395418,8.329541},height=6.250000467389327E-6,height_range={4.000000444648322E-6,7.000000778134563E-6},length=6.6593325,length_median=6.9561855]:6.956184000000178,24216[&height_95%_HPD={4.000000444648322E-6,7.000000778134563E-6},length_range={4.395418,8.329541},height_median=7.000000323387212E-6,length_95%_HPD={4.395418,8.329541},height=6.250000467389327E-6,height_range={4.000000444648322E-6,7.000000778134563E-6},length=6.6593325,length_median=6.9561855]:6.956184000000178)[&height_95%_HPD={4.3954250000001025,8.329548000000727},length_range={0.08228,0.195807},height_median=6.956191000000501,length_95%_HPD={0.08228,0.195807},height=6.659338750000458,posterior=1.0,height_range={4.3954250000001025,8.329548000000727},length=0.1511125,length_median=0.1631815]:0.16318150000000742)[&height_95%_HPD={4.477705000000128,8.525355000000673},length_range={0.112882,0.238292},height_median=7.119372500000509,length_95%_HPD={0.112882,0.238292},height=6.810451250000455,posterior=1.0,height_range={4.477705000000128,8.525355000000673},length=0.1870465,length_median=0.19850600000000002]:0.1985059999999521)[&height_95%_HPD={4.590587000000141,8.763647000000674},length_range={4.361464,7.640552},height_median=7.317878500000461,length_95%_HPD={4.361464,7.640552},height=6.997497750000434,posterior=1.0,height_range={4.590587000000141,8.763647000000674},length=6.2532612499999995,length_median=6.5055145]:6.431574499999812,((24217[&height_95%_HPD={4.000000444648322E-6,7.000000664447725E-6},length_range={2.730688,4.08747},height_median=7.0000003518089216E-6,length_95%_HPD={2.730688,4.08747},height=6.2500004531784725E-6,height_range={4.000000444648322E-6,7.000000664447725E-6},length=3.6327517499999997,length_median=3.8564245]:3.8564229999999498,24218[&height_95%_HPD={4.000000444648322E-6,7.000000664447725E-6},length_range={2.730688,4.08747},height_median=7.0000003518089216E-6,length_95%_HPD={2.730688,4.08747},height=6.2500004531784725E-6,height_range={4.000000444648322E-6,7.000000664447725E-6},length=3.6327517499999997,length_median=3.8564245]:3.8564229999999498)[&height_95%_HPD={2.730695000000537,4.0874770000007175},length_range={7.418911,11.054745},height_median=3.8564300000003016,length_95%_HPD={7.418911,11.054745},height=3.6327580000004644,posterior=1.0,height_range={2.730695000000537,4.0874770000007175},length=9.508874500000001,length_median=9.780921]:9.780920999999978,(24219[&height_95%_HPD={4.000000444648322E-6,7.000000664447725E-6},length_range={8.49996,12.678022},height_median=7.0000003518089216E-6,length_95%_HPD={8.49996,12.678022},height=6.2500004531784725E-6,height_range={4.000000444648322E-6,7.000000664447725E-6},length=11.0668095,length_median=11.544628]:11.544626499999964,((24220[&height_95%_HPD={4.000000444648322E-6,8.00000054823613E-6},length_range={5.131519,7.646551},height_median=7.00000040865234E-6,length_95%_HPD={5.131519,7.646551},height=6.500000452547283E-6,height_range={4.000000444648322E-6,8.00000054823613E-6},length=6.79303275,length_median=7.1970305]:7.197028999999901,(24221[&height_95%_HPD={5.0000004421235644E-6,8.000000661922968E-6},length_range={2.607686,3.880232},height_median=6.500000466758138E-6,length_95%_HPD={2.607686,3.880232},height=6.500000509390702E-6,height_range={5.0000004421235644E-6,8.000000661922968E-6},length=3.52487275,length_median=3.8057865]:3.805785499999814,24222[&height_95%_HPD={5.0000004421235644E-6,8.000000661922968E-6},length_range={2.607686,3.880232},height_median=6.500000466758138E-6,length_95%_HPD={2.607686,3.880232},height=6.500000509390702E-6,height_range={5.0000004421235644E-6,8.000000661922968E-6},length=3.52487275,length_median=3.8057865]:3.805785499999814)[&height_95%_HPD={2.607694000000606,3.8802390000007563},length_range={2.523833,3.766319},height_median=3.805792000000281,length_95%_HPD={2.523833,3.766319},height=3.524879250000481,posterior=1.0,height_range={2.607694000000606,3.8802390000007563},length=3.26816,length_median=3.391244]:3.391244000000029)[&height_95%_HPD={5.131527000000574,7.646558000000709},length_range={1.057363,1.581943},height_median=7.19703600000031,length_95%_HPD={1.057363,1.581943},height=6.793039250000476,posterior=1.0,height_range={5.131527000000574,7.646558000000709},length=1.3722150000000002,length_median=1.424777]:1.424777000000006,24223[&height_95%_HPD={4.000000444648322E-6,7.000000778134563E-6},length_range={6.188883,9.228494},height_median=7.0000003518089216E-6,length_95%_HPD={6.188883,9.228494},height=6.250000481600182E-6,height_range={4.000000444648322E-6,7.000000778134563E-6},length=8.165248,length_median=8.6218075]:8.621805999999964)[&height_95%_HPD={6.188890000000583,9.228501000000733},length_range={2.311077,3.449528},height_median=8.621813000000316,length_95%_HPD={2.311077,3.449528},height=8.165254250000487,posterior=1.0,height_range={6.188890000000583,9.228501000000733},length=2.9015615,length_median=2.9228205000000003]:2.9228205000000003)[&height_95%_HPD={8.499967000000538,12.67802900000072},length_range={1.649639,2.464193},height_median=11.544633500000316,length_95%_HPD={1.649639,2.464193},height=11.066815750000472,posterior=1.0,height_range={8.499967000000538,12.67802900000072},length=2.07481675,length_median=2.0927175]:2.0927174999999636)[&height_95%_HPD={10.149606000000517,15.142222000000743},length_range={0.084986,0.127316},height_median=13.63735100000028,length_95%_HPD={0.084986,0.127316},height=13.141632500000455,posterior=1.0,height_range={10.149606000000517,15.142222000000743},length=0.1091265,length_median=0.11210200000000001]:0.11210199999999304)[&height_95%_HPD={10.234592000000475,15.269538000000694},length_range={1.475236,2.210648},height_median=13.749453000000273,length_95%_HPD={1.475236,2.210648},height=13.250759000000429,posterior=1.0,height_range={10.234592000000475,15.269538000000694},length=1.9343885,length_median=2.025835]:2.0258349999999723)[&height_95%_HPD={11.70982800000047,17.480186000000685},length_range={0.665269,0.996001},height_median=15.775288000000245,length_95%_HPD={0.665269,0.996001},height=15.185147500000411,posterior=1.0,height_range={11.70982800000047,17.480186000000685},length=0.906507,length_median=0.982379]:0.9823790000000088,24224[&height_95%_HPD={3.000000447173079E-6,8.000000434549293E-6},length_range={12.375089,18.47618},height_median=7.000000380230631E-6,length_95%_HPD={12.375089,18.47618},height=6.250000410545908E-6,height_range={3.000000447173079E-6,8.000000434549293E-6},length=16.09164825,length_median=16.757662]:16.757659999999873)[&height_95%_HPD={12.375097000000437,18.476187000000664},length_range={7.290659,12.238524},height_median=16.757667000000254,length_95%_HPD={7.290659,12.238524},height=16.091654500000402,posterior=1.0,height_range={12.375097000000437,18.476187000000664},length=10.31163025,length_median=10.858668999999999]:11.548283999999967,24225[&height_95%_HPD={3.0000003334862413E-6,7.000000664447725E-6},length_range={19.665749,29.335474},height_median=7.000000266543793E-6,length_95%_HPD={19.665749,29.335474},height=6.000000382755388E-6,height_range={3.0000003334862413E-6,7.000000664447725E-6},length=26.403278750000002,length_median=28.305946]:28.305943999999954)[&height_95%_HPD={19.665756000000442,29.33548100000064},length_range={0.071078,0.106457},height_median=28.30595100000022,length_95%_HPD={0.071078,0.106457},height=26.40328475000038,posterior=1.0,height_range={19.665756000000442,29.33548100000064},length=0.09553425,length_median=0.102301]:0.1023010000000113)[&height_95%_HPD={19.736834000000442,29.44193800000062},length_range={4.745923,8.13784},height_median=28.408252000000232,length_95%_HPD={4.745923,8.13784},height=26.49881900000038,posterior=1.0,height_range={19.736834000000442,29.44193800000062},length=6.7570475,length_median=7.0722135]:7.604832999999985)[&height_95%_HPD={24.482757000000447,36.51453900000058},length_range={0.391433,0.746369},height_median=36.01308500000022,length_95%_HPD={0.391433,0.746369},height=33.255866500000366,posterior=1.0,height_range={24.482757000000447,36.51453900000058},length=0.57668025,length_median=0.5844594999999999]:0.6654010000000028)[&height_95%_HPD={24.874190000000453,37.09902500000055},length_range={3.835229,6.869986},height_median=36.67848600000022,length_95%_HPD={3.835229,6.869986},height=33.83254675000036,posterior=1.0,height_range={24.874190000000453,37.09902500000055},length=5.5354105,length_median=5.7182135]:6.136635000000183,(24226[&height_95%_HPD={4.000000330961484E-6,7.0000005507608876E-6},length_range={27.195108,40.575006},height_median=6.00000029749026E-6,length_95%_HPD={27.195108,40.575006},height=5.750000369175723E-6,height_range={4.000000330961484E-6,7.0000005507608876E-6},length=37.06863275,length_median=40.2522085]:40.252207499999884,24227[&height_95%_HPD={4.000000330961484E-6,7.0000005507608876E-6},length_range={27.195108,40.575006},height_median=6.00000029749026E-6,length_95%_HPD={27.195108,40.575006},height=5.750000369175723E-6,height_range={4.000000330961484E-6,7.0000005507608876E-6},length=37.06863275,length_median=40.2522085]:40.252207499999884)[&height_95%_HPD={27.1951140000005,40.575013000000524},length_range={1.514305,3.198183},height_median=40.25221350000018,length_95%_HPD={1.514305,3.198183},height=37.06863850000035,posterior=1.0,height_range={27.1951140000005,40.575013000000524},length=2.2993187500000003,length_median=2.2423935]:2.5629075000002217)[&height_95%_HPD={28.70941900000048,43.13216800000009},length_range={3.304502,5.102207},height_median=42.8151210000004,length_95%_HPD={3.304502,5.102207},height=39.367957250000345,posterior=1.0,height_range={28.70941900000048,43.13216800000009},length=4.5620535,length_median=4.920752500000001]:4.9207524999999634)[&height_95%_HPD={32.013921000000494,48.234375000000114},length_range={0.84102,1.247749},height_median=47.735873500000366,length_95%_HPD={0.84102,1.247749},height=43.930010750000335,posterior=1.0,height_range={32.013921000000494,48.234375000000114},length=1.1257265,length_median=1.2070685]:1.2473244999999906,(((24228[&height_95%_HPD={5.000000214749889E-6,7.00000043707405E-6},length_range={26.947058,40.124616},height_median=6.5000003530713E-6,length_95%_HPD={26.947058,40.124616},height=6.250000339491635E-6,height_range={5.000000214749889E-6,7.00000043707405E-6},length=35.8036375,length_median=38.071438]:38.07143749999986,((24229[&height_95%_HPD={5.000000328436727E-6,8.00000009348878E-6},length_range={11.584104,30.554265},height_median=6.000000496442226E-6,length_95%_HPD={11.584104,30.554265},height=6.2500003537024895E-6,height_range={5.000000328436727E-6,8.00000009348878E-6},length=23.280894749999998,length_median=25.492604999999998]:25.492603999999915,(24230[&height_95%_HPD={5.000000328436727E-6,9.000000147807441E-6},length_range={2.717808,23.185874},height_median=6.000000496442226E-6,length_95%_HPD={2.717808,23.185874},height=6.500000367282155E-6,height_range={5.000000328436727E-6,9.000000147807441E-6},length=16.123202,length_median=19.294563]:19.294561999999928,(24231[&height_95%_HPD={5.0000004421235644E-6,9.000000147807441E-6},length_range={2.493886,22.423288},height_median=6.50000038149301E-6,length_95%_HPD={2.493886,22.423288},height=6.750000338229256E-6,height_range={5.0000004421235644E-6,9.000000147807441E-6},length=15.556757999999999,length_median=18.654929]:18.65492800000004,((24232[&height_95%_HPD={4.0000005583351594E-6,9.000000147807441E-6},length_range={0.227196,15.65879},height_median=6.000000382755388E-6,length_95%_HPD={0.227196,15.65879},height=6.250000367913344E-6,height_range={4.0000005583351594E-6,9.000000147807441E-6},length=10.46646625,length_median=12.9899395]:12.989938000000052,24233[&height_95%_HPD={4.0000005583351594E-6,9.000000147807441E-6},length_range={0.227196,15.65879},height_median=6.000000382755388E-6,length_95%_HPD={0.227196,15.65879},height=6.250000367913344E-6,height_range={4.0000005583351594E-6,9.000000147807441E-6},length=10.46646625,length_median=12.9899395]:12.989938000000052)[&height_95%_HPD={0.22720500000014,15.65879700000039},length_range={0.409947,4.839425},height_median=12.989944000000435,length_95%_HPD={0.409947,4.839425},height=10.46647250000035,posterior=1.0,height_range={0.22720500000014,15.65879700000039},length=3.3378785,length_median=4.051071]:4.051070999999979,24234[&height_95%_HPD={5.000000328436727E-6,9.000000147807441E-6},length_range={0.637143,20.498215},height_median=6.000000496442226E-6,length_95%_HPD={0.637143,20.498215},height=6.500000367282155E-6,height_range={5.000000328436727E-6,9.000000147807441E-6},length=13.804344500000001,length_median=17.04101]:17.041008999999917)[&height_95%_HPD={0.6371520000001283,20.498222000000396},length_range={1.302916,1.925073},height_median=17.041015000000414,length_95%_HPD={1.302916,1.925073},height=13.804351000000338,posterior=1.0,height_range={0.6371520000001283,20.498222000000396},length=1.7524137499999999,length_median=1.890833]:1.6139195000000086)[&height_95%_HPD={2.4938950000001228,22.423295000000394},length_range={0.223922,0.762586},height_median=18.654934500000422,length_95%_HPD={0.223922,0.762586},height=15.55676475000034,posterior=1.0,height_range={2.4938950000001228,22.423295000000394},length=0.5664437499999999,length_median=0.6396335]:0.6396335000000022)[&height_95%_HPD={2.7178170000001387,23.18588100000045},length_range={5.02823,8.866295},height_median=19.294568000000424,length_95%_HPD={5.02823,8.866295},height=16.12320850000036,posterior=1.0,height_range={2.7178170000001387,23.18588100000045},length=7.1576925,length_median=7.3681225]:6.198041999999987)[&height_95%_HPD={11.584112000000118,30.554272000000424},length_range={5.439414,22.77449},height_median=25.49261000000041,length_95%_HPD={5.439414,22.77449},height=23.28090100000034,posterior=1.0,height_range={11.584112000000118,30.554272000000424},length=11.0289415,length_median=7.950931000000001]:10.937803999999801,(((((24235[&height_95%_HPD={4.000000217274646E-6,8.00000054823613E-6},length_range={4.975958,7.652885},height_median=6.5000003530713E-6,length_95%_HPD={4.975958,7.652885},height=6.250000367913344E-6,height_range={4.000000217274646E-6,8.00000054823613E-6},length=6.867177000000001,length_median=7.4199325]:7.4199320000000455,(24236[&height_95%_HPD={4.000000217274646E-6,8.00000054823613E-6},length_range={3.163319,4.780435},height_median=6.000000354333679E-6,length_95%_HPD={3.163319,4.780435},height=6.0000003685445336E-6,height_range={4.000000217274646E-6,8.00000054823613E-6},length=4.343392,length_median=4.714907]:4.714907000000011,(24237[&height_95%_HPD={4.000000217274646E-6,8.000000434549293E-6},length_range={1.70834,2.940204},height_median=6.000000354333679E-6,length_95%_HPD={1.70834,2.940204},height=6.000000340122824E-6,height_range={4.000000217274646E-6,8.000000434549293E-6},length=2.43438475,length_median=2.5444975]:2.5444975000000056,24238[&height_95%_HPD={4.000000217274646E-6,8.000000434549293E-6},length_range={1.70834,2.940204},height_median=6.000000354333679E-6,length_95%_HPD={1.70834,2.940204},height=6.000000340122824E-6,height_range={4.000000217274646E-6,8.000000434549293E-6},length=2.43438475,length_median=2.5444975]:2.5444975000000056)[&height_95%_HPD={1.7083450000005769,2.940211000000147},length_range={1.454979,2.170502},height_median=2.54450350000036,length_95%_HPD={1.454979,2.170502},height=2.434390750000361,posterior=1.0,height_range={1.7083450000005769,2.940211000000147},length=1.90900725,length_median=2.005274]:2.170409500000005)[&height_95%_HPD={3.163324000000557,4.780442000000164},length_range={1.81264,2.87245},height_median=4.714913000000365,length_95%_HPD={1.81264,2.87245},height=4.343398000000363,posterior=1.0,height_range={3.163324000000557,4.780442000000164},length=2.52378525,length_median=2.7050254999999996]:2.7050255000000334)[&height_95%_HPD={4.975964000000545,7.652892000000179},length_range={7.868791,11.725657},height_median=7.419938500000399,length_95%_HPD={7.868791,11.725657},height=6.86718325000038,posterior=1.0,height_range={4.975964000000545,7.652892000000179},length=9.94682925,length_median=10.0964345]:10.212751999999796,24239[&height_95%_HPD={4.000000217274646E-6,8.00000054823613E-6},length_range={12.844749,19.145906},height_median=7.0000003518089216E-6,length_95%_HPD={12.844749,19.145906},height=6.500000367282155E-6,height_range={4.000000217274646E-6,8.00000054823613E-6},length=16.814006,length_median=17.6326845]:17.632683499999843)[&height_95%_HPD={12.844755000000532,19.145914000000516},length_range={9.651489,14.360799},height_median=17.632690500000194,length_95%_HPD={9.651489,14.360799},height=16.81401250000036,posterior=1.0,height_range={12.844755000000532,19.145914000000516},length=12.7645245,length_median=13.522905000000002]:13.522905000000009,(((24240[&height_95%_HPD={4.000000217274646E-6,8.000000434549293E-6},length_range={19.152259,28.539346},height_median=6.000000354333679E-6,length_95%_HPD={19.152259,28.539346},height=6.000000340122824E-6,height_range={4.000000217274646E-6,8.000000434549293E-6},length=24.94896575,length_median=26.052129]:26.052128999999837,(24241[&height_95%_HPD={4.000000330961484E-6,8.000000434549293E-6},length_range={0.288438,0.432464},height_median=6.500000296227881E-6,length_95%_HPD={0.288438,0.432464},height=6.250000339491635E-6,height_range={4.000000330961484E-6,8.000000434549293E-6},length=0.37101700000000004,length_median=0.381583]:0.3815824999999222,(24242[&height_95%_HPD={5.000000214749889E-6,8.000000434549293E-6},length_range={0.142403,0.212721},height_median=6.000000354333679E-6,length_95%_HPD={0.142403,0.212721},height=6.250000339491635E-6,height_range={5.000000214749889E-6,8.000000434549293E-6},length=0.18595599999999998,length_median=0.19435]:0.1943499999998437,24243[&height_95%_HPD={5.000000214749889E-6,8.000000434549293E-6},length_range={0.142403,0.212721},height_median=6.000000354333679E-6,length_95%_HPD={0.142403,0.212721},height=6.250000339491635E-6,height_range={5.000000214749889E-6,8.000000434549293E-6},length=0.18595599999999998,length_median=0.19435]:0.1943499999998437)[&height_95%_HPD={0.14240800000050058,0.21272900000042227},length_range={0.146035,0.219743},height_median=0.19435600000019804,length_95%_HPD={0.146035,0.219743},height=0.18596225000032973,posterior=1.0,height_range={0.14240800000050058,0.21272900000042227},length=0.18506099999999998,length_median=0.18723299999999998]:0.1872330000000204)[&height_95%_HPD={0.28844300000048406,0.4324720000004163},length_range={18.86382,28.106882},height_median=0.38158900000021845,length_95%_HPD={18.86382,28.106882},height=0.3710232500003343,posterior=1.0,height_range={0.28844300000048406,0.4324720000004163},length=24.5779485,length_median=25.670546]:25.670545999999973)[&height_95%_HPD={19.152263000000517,28.539354000000458},length_range={0.159109,0.236927},height_median=26.05213500000019,length_95%_HPD={0.159109,0.236927},height=24.94897175000034,posterior=1.0,height_range={19.152263000000517,28.539354000000458},length=0.21056225,length_median=0.22310649999999999]:0.2231065000000001,24244[&height_95%_HPD={4.000000217274646E-6,8.00000054823613E-6},length_range={19.311367,28.776273},height_median=6.000000354333679E-6,length_95%_HPD={19.311367,28.776273},height=6.0000003685445336E-6,height_range={4.000000217274646E-6,8.00000054823613E-6},length=25.159528,length_median=26.275236]:26.275235499999837)[&height_95%_HPD={19.311372000000517,28.776281000000495},length_range={1.491324,2.218375},height_median=26.27524150000019,length_95%_HPD={1.491324,2.218375},height=25.15953400000035,posterior=1.0,height_range={19.311372000000517,28.776281000000495},length=1.93309225,length_median=2.011335]:2.011335000000031,24245[&height_95%_HPD={5.000000214749889E-6,8.00000054823613E-6},length_range={20.802691,30.994648},height_median=6.000000354333679E-6,length_95%_HPD={20.802691,30.994648},height=6.250000367913344E-6,height_range={5.000000214749889E-6,8.00000054823613E-6},length=27.09262,length_median=28.2865705]:28.28657049999987)[&height_95%_HPD={20.802696000000537,30.994656000000532},length_range={1.693548,3.226191},height_median=28.286576500000223,length_95%_HPD={1.693548,3.226191},height=27.09262625000038,posterior=1.0,height_range={20.802696000000537,30.994656000000532},length=2.48591075,length_median=2.511952]:2.8690189999999802)[&height_95%_HPD={22.49624400000056,33.50671300000056},length_range={1.236319,1.959875},height_median=31.155595500000203,length_95%_HPD={1.236319,1.959875},height=29.57853700000038,posterior=1.0,height_range={22.49624400000056,33.50671300000056},length=1.71675125,length_median=1.8354055]:1.8976020000000062,24246[&height_95%_HPD={5.000000214749889E-6,8.00000054823613E-6},length_range={23.732558,35.342187},height_median=6.5000003530713E-6,length_95%_HPD={23.732558,35.342187},height=6.500000367282155E-6,height_range={5.000000214749889E-6,8.00000054823613E-6},length=31.29528175,length_median=33.053191]:33.053190999999856)[&height_95%_HPD={23.73256300000054,35.342195000000515},length_range={2.085102,3.53125},height_median=33.05319750000021,length_95%_HPD={2.085102,3.53125},height=31.295288250000368,posterior=1.0,height_range={23.73256300000054,35.342195000000515},length=2.94350275,length_median=3.0788295]:3.3049780000000055,((((24247[&height_95%_HPD={5.000000214749889E-6,7.00000043707405E-6},length_range={19.861565,29.529074},height_median=6.00000029749026E-6,length_95%_HPD={19.861565,29.529074},height=6.000000311701115E-6,height_range={5.000000214749889E-6,7.00000043707405E-6},length=25.624543499999998,length_median=26.5537675]:26.55376749999988,((24248[&height_95%_HPD={5.000000214749889E-6,7.00000043707405E-6},length_range={1.847741,4.5131},height_median=6.000000354333679E-6,length_95%_HPD={1.847741,4.5131},height=6.000000340122824E-6,height_range={5.000000214749889E-6,7.00000043707405E-6},length=3.4757664999999998,length_median=3.7711125]:3.7711114999999893,24249[&height_95%_HPD={5.000000214749889E-6,7.00000043707405E-6},length_range={1.847741,4.5131},height_median=6.000000354333679E-6,length_95%_HPD={1.847741,4.5131},height=6.000000340122824E-6,height_range={5.000000214749889E-6,7.00000043707405E-6},length=3.4757664999999998,length_median=3.7711125]:3.7711114999999893)[&height_95%_HPD={1.8477480000001378,4.513107000000446},length_range={10.186074,15.15576},height_median=3.7711175000003436,length_95%_HPD={10.186074,15.15576},height=3.4757725000003177,posterior=1.0,height_range={1.8477480000001378,4.513107000000446},length=12.794796250000001,length_median=12.918675499999999]:12.670275000000004,((24250[&height_95%_HPD={4.000000217274646E-6,7.00000043707405E-6},length_range={7.75442,14.120414},height_median=6.00000029749026E-6,length_95%_HPD={7.75442,14.120414},height=5.750000312332304E-6,height_range={4.000000217274646E-6,7.00000043707405E-6},length=11.369705249999999,length_median=11.8019935]:11.801992500000068,24251[&height_95%_HPD={4.000000217274646E-6,7.00000043707405E-6},length_range={7.75442,14.120414},height_median=6.00000029749026E-6,length_95%_HPD={7.75442,14.120414},height=5.750000312332304E-6,height_range={4.000000217274646E-6,7.00000043707405E-6},length=11.369705249999999,length_median=11.8019935]:11.801992500000068)[&height_95%_HPD={7.754426000000137,14.12042100000042},length_range={0.157194,0.300637},height_median=11.801998500000366,length_95%_HPD={0.157194,0.300637},height=11.369711000000322,posterior=1.0,height_range={7.754426000000137,14.12042100000042},length=0.24006775000000002,length_median=0.25122]:0.25121999999998934,(24252[&height_95%_HPD={4.000000330961484E-6,7.00000043707405E-6},length_range={1.982907,4.511422},height_median=6.00000029749026E-6,length_95%_HPD={1.982907,4.511422},height=5.7500003407540135E-6,height_range={4.000000330961484E-6,7.00000043707405E-6},length=3.5077654999999996,length_median=3.7683665]:3.7683650000001023,24253[&height_95%_HPD={4.000000330961484E-6,7.00000043707405E-6},length_range={1.982907,4.511422},height_median=6.00000029749026E-6,length_95%_HPD={1.982907,4.511422},height=5.7500003407540135E-6,height_range={4.000000330961484E-6,7.00000043707405E-6},length=3.5077654999999996,length_median=3.7683665]:3.7683650000001023)[&height_95%_HPD={1.9829140000001644,4.511429000000476},length_range={5.928706,9.909629},height_median=3.7683710000004,length_95%_HPD={5.928706,9.909629},height=3.50777125000036,posterior=1.0,height_range={1.9829140000001644,4.511429000000476},length=8.102007500000001,length_median=8.284847500000001]:8.284847499999955)[&height_95%_HPD={7.911620000000141,14.421058000000471},length_range={3.528983,5.247809},height_median=12.053218500000355,length_95%_HPD={3.528983,5.247809},height=11.60977875000033,posterior=1.0,height_range={7.911620000000141,14.421058000000471},length=4.66079,length_median=4.933184000000001]:4.388173999999992)[&height_95%_HPD={12.530623000000162,19.668867000000432},length_range={6.645983,11.050341},height_median=16.441392500000347,length_95%_HPD={6.645983,11.050341},height=16.270568750000322,posterior=1.0,height_range={12.530623000000162,19.668867000000432},length=9.35398075,length_median=9.8597995]:10.112380999999829)[&height_95%_HPD={19.861570000000484,29.529081000000474},length_range={1.784077,4.975919},height_median=26.553773500000176,length_95%_HPD={1.784077,4.975919},height=25.624549500000327,posterior=1.0,height_range={19.861570000000484,29.529081000000474},length=3.0027865,length_median=2.625575]:3.8006924999999683,(((24254[&height_95%_HPD={4.0000005583351594E-6,7.0000005507608876E-6},length_range={16.791308,24.923062},height_median=6.000000126960003E-6,length_95%_HPD={16.791308,24.923062},height=5.7500003407540135E-6,height_range={4.0000005583351594E-6,7.0000005507608876E-6},length=21.84002475,length_median=22.8228645]:22.82286450000001,((24255[&height_95%_HPD={5.000000555810402E-6,7.0000001528569555E-6},length_range={12.468624,18.505223},height_median=6.000000382755388E-6,length_95%_HPD={12.468624,18.505223},height=6.0000003685445336E-6,height_range={5.000000555810402E-6,7.0000001528569555E-6},length=15.514013749999998,length_median=15.541104]:15.54110449999979,(24256[&height_95%_HPD={4.0000005583351594E-6,7.0000005507608876E-6},length_range={11.62444,17.422564},height_median=6.000000126960003E-6,length_95%_HPD={11.62444,17.422564},height=5.7500003407540135E-6,height_range={4.0000005583351594E-6,7.0000005507608876E-6},length=14.55214125,length_median=14.5807805]:14.580779000000206,((((24257[&height_95%_HPD={5.000000101063051E-6,7.000000664447725E-6},length_range={2.548032,9.81498},height_median=6.000000354333679E-6,length_95%_HPD={2.548032,9.81498},height=6.0000003685445336E-6,height_range={5.000000101063051E-6,7.000000664447725E-6},length=7.1965455,length_median=8.211585]:8.211583999999988,((((24258[&height_95%_HPD={5.000000101063051E-6,7.000000778134563E-6},length_range={0.061975,0.197555},height_median=6.50000038149301E-6,length_95%_HPD={0.061975,0.197555},height=6.250000410545908E-6,height_range={5.000000101063051E-6,7.000000778134563E-6},length=0.147625,length_median=0.165485]:0.1654839999999922,24259[&height_95%_HPD={5.000000101063051E-6,7.000000778134563E-6},length_range={0.061975,0.197555},height_median=6.50000038149301E-6,length_95%_HPD={0.061975,0.197555},height=6.250000410545908E-6,height_range={5.000000101063051E-6,7.000000778134563E-6},length=0.147625,length_median=0.165485]:0.1654839999999922)[&height_95%_HPD={0.06198200000011411,0.19756200000074386},length_range={1.03327,4.185089},height_median=0.16549050000037369,length_95%_HPD={1.03327,4.185089},height=0.14763125000040134,posterior=1.0,height_range={0.06198200000011411,0.19756200000074386},length=3.05595225,length_median=3.502725]:3.502724999999998,24260[&height_95%_HPD={5.000000101063051E-6,7.000000664447725E-6},length_range={1.095245,4.382644},height_median=6.5000003530713E-6,length_95%_HPD={1.095245,4.382644},height=6.250000367913344E-6,height_range={5.000000101063051E-6,7.000000664447725E-6},length=3.20357725,length_median=3.66821]:3.6682090000000187)[&height_95%_HPD={1.09525200000013,4.382651000000692},length_range={0.065108,0.378691},height_median=3.6682155000003718,length_95%_HPD={0.065108,0.378691},height=3.2035835000003914,posterior=1.0,height_range={1.09525200000013,4.382651000000692},length=0.269211,length_median=0.31652250000000004]:0.3165224999999623,(24261[&height_95%_HPD={6.000000212225132E-6,7.000000664447725E-6},length_range={0.345131,3.64982},height_median=6.5000003530713E-6,length_95%_HPD={0.345131,3.64982},height=6.500000395703864E-6,height_range={6.000000212225132E-6,7.000000664447725E-6},length=2.5250997500000003,length_median=3.052724]:3.052723499999985,24262[&height_95%_HPD={6.000000212225132E-6,7.000000664447725E-6},length_range={0.345131,3.64982},height_median=6.5000003530713E-6,length_95%_HPD={0.345131,3.64982},height=6.500000395703864E-6,height_range={6.000000212225132E-6,7.000000664447725E-6},length=2.5250997500000003,length_median=3.052724]:3.052723499999985)[&height_95%_HPD={0.3451380000001336,3.6498270000006414},length_range={0.752594,1.111515},height_median=3.052730000000338,length_95%_HPD={0.752594,1.111515},height=2.5251062500003627,posterior=1.0,height_range={0.3451380000001336,3.6498270000006414},length=0.94768825,length_median=0.963322]:0.9320079999999962)[&height_95%_HPD={1.1603600000001393,4.761342000000695},length_range={0.063655,0.437654},height_median=3.984738000000334,length_95%_HPD={0.063655,0.437654},height=3.4727945000003757,posterior=1.0,height_range={1.1603600000001393,4.761342000000695},length=0.30820474999999997,length_median=0.365755]:0.3657550000000356,24263[&height_95%_HPD={5.000000214749889E-6,7.000000096013537E-6},length_range={1.224008,5.19899},height_median=5.500000611391442E-6,length_95%_HPD={1.224008,5.19899},height=5.750000383386578E-6,height_range={5.000000214749889E-6,7.000000096013537E-6},length=3.7809935,length_median=4.350488]:4.350487499999758)[&height_95%_HPD={1.2240150000001222,5.198996000000648},length_range={1.324024,4.615991},height_median=4.35049300000037,length_95%_HPD={1.324024,4.615991},height=3.7809992500003773,posterior=1.0,height_range={1.2240150000001222,5.198996000000648},length=3.4155522499999997,length_median=3.861097]:3.8610969999999725)[&height_95%_HPD={2.5480390000001307,9.814987000000656},length_range={0.159117,0.498521},height_median=8.211590000000342,length_95%_HPD={0.159117,0.498521},height=7.196551500000368,posterior=1.0,height_range={2.5480390000001307,9.814987000000656},length=0.372724,length_median=0.416629]:0.41662900000000036,24264[&height_95%_HPD={5.000000555810402E-6,7.000000664447725E-6},length_range={2.707149,10.313501},height_median=6.500000097275915E-6,length_95%_HPD={2.707149,10.313501},height=6.2500003537024895E-6,height_range={5.000000555810402E-6,7.000000664447725E-6},length=7.56926925,length_median=8.628213500000001]:8.628212500000245)[&height_95%_HPD={2.7071560000001114,10.313508000000638},length_range={0.270471,1.03174},height_median=8.628219000000342,length_95%_HPD={0.270471,1.03174},height=7.569275500000359,posterior=1.0,height_range={2.7071560000001114,10.313508000000638},length=0.52647025,length_median=0.401835]:0.3361445000000458,(24265[&height_95%_HPD={5.000000214749889E-6,7.0000005507608876E-6},length_range={3.633494,10.409034},height_median=6.000000411177098E-6,length_95%_HPD={3.633494,10.409034},height=6.000000396966243E-6,height_range={5.000000214749889E-6,7.0000005507608876E-6},length=7.8644405,length_median=8.707617]:8.707616000000002,(24266[&height_95%_HPD={5.000000214749889E-6,8.000000661922968E-6},length_range={3.441239,9.929596},height_median=6.000000354333679E-6,length_95%_HPD={3.441239,9.929596},height=6.250000396335054E-6,height_range={5.000000214749889E-6,8.000000661922968E-6},length=7.4957882499999995,length_median=8.306159000000001]:8.306158000000067,24267[&height_95%_HPD={5.000000214749889E-6,8.000000661922968E-6},length_range={3.441239,9.929596},height_median=6.000000354333679E-6,length_95%_HPD={3.441239,9.929596},height=6.250000396335054E-6,height_range={5.000000214749889E-6,8.000000661922968E-6},length=7.4957882499999995,length_median=8.306159000000001]:8.306158000000067)[&height_95%_HPD={3.441246000000149,9.929604000000609},length_range={0.192255,0.479437},height_median=8.306164000000422,length_95%_HPD={0.192255,0.479437},height=7.4957945000004,posterior=1.0,height_range={3.441246000000149,9.929604000000609},length=0.36865200000000004,length_median=0.401458]:0.401457999999991)[&height_95%_HPD={3.6335010000001375,10.40904100000057},length_range={0.105395,0.306319},height_median=8.707622000000413,length_95%_HPD={0.105395,0.306319},height=7.864446500000383,posterior=1.0,height_range={3.6335010000001375,10.40904100000057},length=0.23129925000000004,length_median=0.2567415]:0.25674149999997553)[&height_95%_HPD={3.738896000000125,10.7153600000006},length_range={2.724715,5.924072},height_median=8.964363500000388,length_95%_HPD={2.724715,5.924072},height=8.095745750000376,posterior=1.0,height_range={3.738896000000125,10.7153600000006},length=4.177118,length_median=4.0298425]:3.3771944999999732,(24268[&height_95%_HPD={4.0000005583351594E-6,7.0000001528569555E-6},length_range={9.546632,14.598698},height_median=5.500000327174348E-6,length_95%_HPD={9.546632,14.598698},height=5.500000341385203E-6,height_range={4.0000005583351594E-6,7.0000001528569555E-6},length=12.145836000000001,length_median=12.219007000000001]:12.219006000000036,(24269[&height_95%_HPD={4.0000005583351594E-6,8.000000150332198E-6},length_range={9.288906,14.392954},height_median=6.000000325911969E-6,length_95%_HPD={9.288906,14.392954},height=6.000000340122824E-6,height_range={4.0000005583351594E-6,8.000000150332198E-6},length=11.944071000000001,length_median=12.047212]:12.047211000000004,(24270[&height_95%_HPD={4.0000005583351594E-6,8.000000150332198E-6},length_range={7.824599,12.732493},height_median=5.500000384017767E-6,length_95%_HPD={7.824599,12.732493},height=5.750000369175723E-6,height_range={4.0000005583351594E-6,8.000000150332198E-6},length=10.4685285,length_median=10.658511]:10.658509999999978,(24271[&height_95%_HPD={4.0000005583351594E-6,7.0000001528569555E-6},length_range={5.276778,10.908387},height_median=5.500000384017767E-6,length_95%_HPD={5.276778,10.908387},height=5.500000369806912E-6,height_range={4.0000005583351594E-6,7.0000001528569555E-6},length=8.6126305,length_median=9.1326785]:9.1326775,(((24272[&height_95%_HPD={4.000000330961484E-6,7.00000043707405E-6},length_range={3.935575,9.827395},height_median=5.500000298752639E-6,length_95%_HPD={3.935575,9.827395},height=5.500000341385203E-6,height_range={4.000000330961484E-6,7.00000043707405E-6},length=7.55652525,length_median=8.2315655]:8.231564000000077,(24273[&height_95%_HPD={4.000000217274646E-6,7.0000005507608876E-6},length_range={3.837887,9.542341},height_median=5.500000298752639E-6,length_95%_HPD={3.837887,9.542341},height=5.500000341385203E-6,height_range={4.000000217274646E-6,7.0000005507608876E-6},length=7.3418515,length_median=7.993589]:7.993587500000075,(24274[&height_95%_HPD={4.000000217274646E-6,6.000000553285645E-6},length_range={2.06203,5.583811},height_median=5.000000300015017E-6,length_95%_HPD={2.06203,5.583811},height=5.000000342647581E-6,height_range={4.000000217274646E-6,6.000000553285645E-6},length=4.25064925,length_median=4.678378]:4.67837700000004,(24275[&height_95%_HPD={4.000000217274646E-6,7.0000001528569555E-6},length_range={1.98949,5.272105},height_median=5.000000498966983E-6,length_95%_HPD={1.98949,5.272105},height=5.250000342016392E-6,height_range={4.000000217274646E-6,7.0000001528569555E-6},length=4.02453875,length_median=4.41828]:4.4182789999998135,(((24276[&height_95%_HPD={4.000000217274646E-6,7.000000664447725E-6},length_range={0.994181,2.036585},height_median=6.00000029749026E-6,length_95%_HPD={0.994181,2.036585},height=5.750000369175723E-6,height_range={4.000000217274646E-6,7.000000664447725E-6},length=1.6117177500000002,length_median=1.7080525]:1.7080510000000402,((24277[&height_95%_HPD={4.000000217274646E-6,7.0000005507608876E-6},length_range={0.189728,1.065865},height_median=6.500000324649591E-6,length_95%_HPD={0.189728,1.065865},height=6.000000354333679E-6,height_range={4.000000217274646E-6,7.0000005507608876E-6},length=0.75952125,length_median=0.891246]:0.8912445000000275,24278[&height_95%_HPD={4.000000217274646E-6,7.0000005507608876E-6},length_range={0.189728,1.065865},height_median=6.500000324649591E-6,length_95%_HPD={0.189728,1.065865},height=6.000000354333679E-6,height_range={4.000000217274646E-6,7.0000005507608876E-6},length=0.75952125,length_median=0.891246]:0.8912445000000275)[&height_95%_HPD={0.18973500000021204,1.0658720000005815},length_range={0.175548,0.654093},height_median=0.8912510000003522,length_95%_HPD={0.175548,0.654093},height=0.7595272500003745,posterior=1.0,height_range={0.18973500000021204,1.0658720000005815},length=0.48237800000000003,length_median=0.5499355]:0.5499355000000037,24279[&height_95%_HPD={4.000000217274646E-6,7.0000005507608876E-6},length_range={0.365276,1.719958},height_median=6.000000325911969E-6,length_95%_HPD={0.365276,1.719958},height=5.750000354964868E-6,height_range={4.000000217274646E-6,7.0000005507608876E-6},length=1.2418995,length_median=1.441182]:1.44118050000003)[&height_95%_HPD={0.3652830000002041,1.7199650000005704},length_range={0.21714,0.628905},height_median=1.4411865000003559,length_95%_HPD={0.21714,0.628905},height=1.2419052500003716,posterior=1.0,height_range={0.3652830000002041,1.7199650000005704},length=0.36981825,length_median=0.316614]:0.2668704999999818)[&height_95%_HPD={0.9941880000001788,2.03659200000061},length_range={0.887515,2.742309},height_median=1.7080570000003377,length_95%_HPD={0.887515,2.742309},height=1.611723500000366,posterior=1.0,height_range={0.9941880000001788,2.03659200000061},length=2.05674225,length_median=2.2985725]:2.2985724999999775,24280[&height_95%_HPD={4.000000217274646E-6,7.0000005507608876E-6},length_range={1.881696,4.778894},height_median=6.000000325911969E-6,length_95%_HPD={1.881696,4.778894},height=5.750000354964868E-6,height_range={4.000000217274646E-6,7.0000005507608876E-6},length=3.66846,length_median=4.006625]:4.006623499999989)[&height_95%_HPD={1.8817030000001864,4.778901000000587},length_range={0.049291,0.18765},height_median=4.006629500000315,length_95%_HPD={0.049291,0.18765},height=3.668465750000351,posterior=1.0,height_range={1.8817030000001864,4.778901000000587},length=0.1376595,length_median=0.1568485]:0.1568485000000237,24281[&height_95%_HPD={4.000000217274646E-6,7.0000005507608876E-6},length_range={1.930988,4.966544},height_median=5.500000298752639E-6,length_95%_HPD={1.930988,4.966544},height=5.500000341385203E-6,height_range={4.000000217274646E-6,7.0000005507608876E-6},length=3.8061197499999997,length_median=4.1634735]:4.16347250000004)[&height_95%_HPD={1.9309940000001689,4.96655100000055},length_range={0.058503,0.30556},height_median=4.163478000000339,length_95%_HPD={0.058503,0.30556},height=3.806125250000349,posterior=1.0,height_range={1.9309940000001689,4.96655100000055},length=0.21841875,length_median=0.254806]:0.25480599999997366)[&height_95%_HPD={1.9894970000001422,5.272111000000564},length_range={0.072539,0.311706},height_median=4.4182840000003125,length_95%_HPD={0.072539,0.311706},height=4.024544000000333,posterior=1.0,height_range={1.9894970000001422,5.272111000000564},length=0.22611024999999998,length_median=0.260098]:0.2600980000000277)[&height_95%_HPD={2.0620360000001483,5.583817000000522},length_range={1.775858,3.958531},height_median=4.67838200000034,length_95%_HPD={1.775858,3.958531},height=4.250654250000338,posterior=1.0,height_range={2.0620360000001483,5.583817000000522},length=3.09120275,length_median=3.3152109999999997]:3.3152110000000334)[&height_95%_HPD={3.837894000000176,9.542348000000516},length_range={0.097688,0.285054},height_median=7.993593000000374,length_95%_HPD={0.097688,0.285054},height=7.34185700000036,posterior=1.0,height_range={3.837894000000176,9.542348000000516},length=0.21467375,length_median=0.2379765]:0.23797650000000203)[&height_95%_HPD={3.9355820000001813,9.827402000000461},length_range={0.124087,0.386781},height_median=8.231569500000376,length_95%_HPD={0.124087,0.386781},height=7.5565307500003485,posterior=1.0,height_range={3.9355820000001813,9.827402000000461},length=0.28890224999999997,length_median=0.3223705]:0.32237050000003364,24282[&height_95%_HPD={4.0000005583351594E-6,7.0000005507608876E-6},length_range={4.059662,10.214176},height_median=6.000000240646841E-6,length_95%_HPD={4.059662,10.214176},height=5.750000397597432E-6,height_range={4.0000005583351594E-6,7.0000005507608876E-6},length=7.845427249999999,length_median=8.5539355]:8.553934000000169)[&height_95%_HPD={4.059669000000156,10.214183000000503},length_range={0.260296,0.392571},height_median=8.55394000000041,length_95%_HPD={0.260296,0.392571},height=7.845433000000369,posterior=1.0,height_range={4.059669000000156,10.214183000000503},length=0.32677775000000003,length_median=0.327122]:0.3271219999999744,24283[&height_95%_HPD={4.0000005583351594E-6,7.0000001528569555E-6},length_range={4.319958,10.606748},height_median=5.500000327174348E-6,length_95%_HPD={4.319958,10.606748},height=5.500000341385203E-6,height_range={4.0000005583351594E-6,7.0000001528569555E-6},length=8.172205250000001,length_median=8.8810575]:8.881056500000057)[&height_95%_HPD={4.319965000000138,10.606754000000478},length_range={0.201628,0.95682},height_median=8.881062000000384,length_95%_HPD={0.201628,0.95682},height=8.172210750000346,posterior=1.0,height_range={4.319965000000138,10.606754000000478},length=0.44042525,length_median=0.3016265]:0.2516210000000001)[&height_95%_HPD={5.276785000000132,10.908393000000501},length_range={1.227713,2.547822},height_median=9.132683000000384,length_95%_HPD={1.227713,2.547822},height=8.61263600000035,posterior=1.0,height_range={5.276785000000132,10.908393000000501},length=1.85589825,length_median=1.824029]:1.5258324999999786)[&height_95%_HPD={7.824607000000128,12.73249900000053},length_range={1.117082,1.660461},height_median=10.658515500000362,length_95%_HPD={1.117082,1.660461},height=10.468534250000346,posterior=1.0,height_range={7.824607000000128,12.73249900000053},length=1.4755427499999998,length_median=1.562314]:1.3887014999999678)[&height_95%_HPD={9.288914000000148,14.392960000000585},length_range={0.137863,0.257725},height_median=12.04721700000033,length_95%_HPD={0.137863,0.257725},height=11.944077000000348,posterior=1.0,height_range={9.288914000000148,14.392960000000585},length=0.20176449999999999,length_median=0.205735]:0.1717945000000327)[&height_95%_HPD={9.546639000000141,14.598704000000566},length_range={0.098439,0.146667},height_median=12.219011500000363,length_95%_HPD={0.098439,0.146667},height=12.145841500000358,posterior=1.0,height_range={9.546639000000141,14.598704000000566},length=0.12702225,length_median=0.1314915]:0.12254649999999856)[&height_95%_HPD={9.662968000000149,14.745371000000546},length_range={1.80148,2.6772},height_median=12.341558000000362,length_95%_HPD={1.80148,2.6772},height=12.272863750000354,posterior=1.0,height_range={9.662968000000149,14.745371000000546},length=2.27928325,length_median=2.3192265]:2.239226999999971)[&height_95%_HPD={11.624447000000146,17.422571000000517},length_range={0.728161,1.082658},height_median=14.580785000000333,length_95%_HPD={0.728161,1.082658},height=14.552147000000332,posterior=1.0,height_range={11.624447000000146,17.422571000000517},length=0.9618727499999999,length_median=1.0183360000000001]:0.9603254999998398)[&height_95%_HPD={12.468629000000533,18.505229000000554},length_range={1.303453,2.446899},height_median=15.541110500000173,length_95%_HPD={1.303453,2.446899},height=15.514019750000358,posterior=1.0,height_range={12.468629000000533,18.505229000000554},length=1.901985,length_median=1.928794]:2.187805999999995,(((((24284[&height_95%_HPD={4.0000005583351594E-6,8.000000207175617E-6},length_range={3.368563,4.999851},height_median=5.500000327174348E-6,length_95%_HPD={3.368563,4.999851},height=5.750000354964868E-6,height_range={4.0000005583351594E-6,8.000000207175617E-6},length=4.282714,length_median=4.381221]:4.381221999999866,24285[&height_95%_HPD={4.0000005583351594E-6,8.000000207175617E-6},length_range={3.368563,4.999851},height_median=5.500000327174348E-6,length_95%_HPD={3.368563,4.999851},height=5.750000354964868E-6,height_range={4.0000005583351594E-6,8.000000207175617E-6},length=4.282714,length_median=4.381221]:4.381221999999866)[&height_95%_HPD={3.368567000000553,4.999857000000475},length_range={2.000791,3.334205},height_median=4.381227500000193,length_95%_HPD={2.000791,3.334205},height=4.2827197500003535,posterior=1.0,height_range={3.368567000000553,4.999857000000475},length=2.72868825,length_median=2.7898785000000004]:2.6673575000000085,24286[&height_95%_HPD={4.000000444648322E-6,8.000000207175617E-6},length_range={5.614396,8.334056},height_median=6.000000325911969E-6,length_95%_HPD={5.614396,8.334056},height=6.000000325911969E-6,height_range={4.000000444648322E-6,8.000000207175617E-6},length=7.0114019999999995,length_median=7.048578000000001]:7.048578999999876)[&height_95%_HPD={5.614400000000501,8.334062000000472},length_range={2.800081,4.266588},height_median=7.048585000000202,length_95%_HPD={2.800081,4.266588},height=7.011408000000344,posterior=1.0,height_range={5.614400000000501,8.334062000000472},length=3.55254075,length_median=3.5717470000000002]:3.533154999999965,24287[&height_95%_HPD={5.000000101063051E-6,7.0000001528569555E-6},length_range={8.49166,12.600644},height_median=5.500000440861186E-6,length_95%_HPD={8.49166,12.600644},height=5.750000283910595E-6,height_range={5.000000101063051E-6,7.0000001528569555E-6},length=10.563943,length_median=10.581734]:10.581734499999726)[&height_95%_HPD={8.491665000000467,12.600650000000428},length_range={1.221078,2.15588},height_median=10.581740000000167,length_95%_HPD={1.221078,2.15588},height=10.563948750000307,posterior=1.0,height_range={8.491665000000467,12.600650000000428},length=1.7477835000000002,length_median=1.807088]:1.7709745000001647,((((24288[&height_95%_HPD={4.0000005583351594E-6,6.000000439598807E-6},length_range={2.778103,6.061978},height_median=6.000000183803422E-6,length_95%_HPD={2.778103,6.061978},height=5.500000341385203E-6,height_range={4.0000005583351594E-6,6.000000439598807E-6},length=4.7470265000000005,length_median=5.0740125]:5.074011500000182,(24289[&height_95%_HPD={4.0000005583351594E-6,6.000000325911969E-6},length_range={2.11366,4.510845},height_median=5.500000185065801E-6,length_95%_HPD={2.11366,4.510845},height=5.250000313594683E-6,height_range={4.0000005583351594E-6,6.000000325911969E-6},length=3.5446762499999998,length_median=3.7771]:3.777099500000162,24290[&height_95%_HPD={4.0000005583351594E-6,6.000000325911969E-6},length_range={2.11366,4.510845},height_median=5.500000185065801E-6,length_95%_HPD={2.11366,4.510845},height=5.250000313594683E-6,height_range={4.0000005583351594E-6,6.000000325911969E-6},length=3.5446762499999998,length_median=3.7771]:3.777099500000162)[&height_95%_HPD={2.1136650000001396,4.5108510000003434},length_range={0.664444,1.551133},height_median=3.777105000000347,length_95%_HPD={0.664444,1.551133},height=3.5446815000002942,posterior=1.0,height_range={2.1136650000001396,4.5108510000003434},length=1.2023505,length_median=1.2969125]:1.296912500000019)[&height_95%_HPD={2.7781090000001427,6.061984000000393},length_range={0.13389,0.237563},height_median=5.074017500000366,length_95%_HPD={0.13389,0.237563},height=4.747032000000317,posterior=1.0,height_range={2.7781090000001427,6.061984000000393},length=0.192123,length_median=0.19851950000000002]:0.19851949999997487,(24291[&height_95%_HPD={4.000000444648322E-6,6.000000439598807E-6},length_range={0.346479,3.271212},height_median=6.000000126960003E-6,length_95%_HPD={0.346479,3.271212},height=5.500000284541784E-6,height_range={4.000000444648322E-6,6.000000439598807E-6},length=2.26724975,length_median=2.725654]:2.7256530000001646,24292[&height_95%_HPD={4.000000444648322E-6,6.000000439598807E-6},length_range={0.346479,3.271212},height_median=6.000000126960003E-6,length_95%_HPD={0.346479,3.271212},height=5.500000284541784E-6,height_range={4.000000444648322E-6,6.000000439598807E-6},length=2.26724975,length_median=2.725654]:2.7256530000001646)[&height_95%_HPD={0.3464850000001434,3.271218000000431},length_range={2.065677,3.028329},height_median=2.7256590000002916,length_95%_HPD={2.065677,3.028329},height=2.2672552500002894,posterior=1.0,height_range={0.3464850000001434,3.271218000000431},length=2.67189975,length_median=2.7967965]:2.5468780000000493)[&height_95%_HPD={2.9119990000001508,6.299547000000416},length_range={4.625606,6.847256},height_median=5.272537000000341,length_95%_HPD={4.625606,6.847256},height=4.939155000000312,posterior=1.0,height_range={2.9119990000001508,6.299547000000416},length=6.093998,length_median=6.451565]:5.784535499999805,(((24293[&height_95%_HPD={5.000000101063051E-6,7.000000323387212E-6},length_range={4.718226,12.229485},height_median=5.500000298752639E-6,length_95%_HPD={4.718226,12.229485},height=5.750000255488885E-6,height_range={5.000000101063051E-6,7.000000323387212E-6},length=9.358504750000002,length_median=10.243154]:10.243153499999977,((24294[&height_95%_HPD={5.0000004421235644E-6,7.000000209700374E-6},length_range={4.496505,11.364537},height_median=6.500000182541044E-6,length_95%_HPD={4.496505,11.364537},height=6.2500002542265065E-6,height_range={5.0000004421235644E-6,7.000000209700374E-6},length=8.7261155,length_median=9.521709999999999]:9.52170900000013,(((24295[&height_95%_HPD={5.0000004421235644E-6,8.000000320862455E-6},length_range={0.199587,0.494975},height_median=6.500000210962753E-6,length_95%_HPD={0.199587,0.494975},height=6.500000296227881E-6,height_range={5.0000004421235644E-6,8.000000320862455E-6},length=0.3809555,length_median=0.41463]:0.4146290000001045,24296[&height_95%_HPD={5.0000004421235644E-6,8.000000320862455E-6},length_range={0.199587,0.494975},height_median=6.500000210962753E-6,length_95%_HPD={0.199587,0.494975},height=6.500000296227881E-6,height_range={5.0000004421235644E-6,8.000000320862455E-6},length=0.3809555,length_median=0.41463]:0.4146290000001045)[&height_95%_HPD={0.19959400000021787,0.49498300000027484},length_range={4.194689,10.212424},height_median=0.41463550000031546,length_95%_HPD={4.194689,10.212424},height=0.3809620000002809,posterior=1.0,height_range={0.19959400000021787,0.49498300000027484},length=7.881083,length_median=8.5586095]:8.558609500000046,(24297[&height_95%_HPD={6.000000212225132E-6,8.000000320862455E-6},length_range={3.795897,8.397768},height_median=6.500000296227881E-6,length_95%_HPD={3.795897,8.397768},height=6.750000281385837E-6,height_range={6.000000212225132E-6,8.000000320862455E-6},length=6.5679454999999995,length_median=7.0390585]:7.03905800000004,(24298[&height_95%_HPD={6.000000439598807E-6,8.000000434549293E-6},length_range={3.741687,8.184405},height_median=7.000000181278665E-6,length_95%_HPD={3.741687,8.184405},height=7.000000309176357E-6,height_range={6.000000439598807E-6,8.000000434549293E-6},length=6.411859999999999,length_median=6.8606739999999995]:6.860673500000161,((24299[&height_95%_HPD={6.000000155381713E-6,9.000000432024535E-6},length_range={2.399871,3.909419},height_median=7.000000323387212E-6,length_95%_HPD={2.399871,3.909419},height=7.250000308545168E-6,height_range={6.000000155381713E-6,9.000000432024535E-6},length=3.2167655,length_median=3.278886]:3.278886,(24300[&height_95%_HPD={6.000000212225132E-6,9.000000432024535E-6},length_range={2.358955,3.788648},height_median=6.500000324649591E-6,length_95%_HPD={2.358955,3.788648},height=7.000000323387212E-6,height_range={6.000000212225132E-6,9.000000432024535E-6},length=3.1258285,length_median=3.1778554999999997]:3.177855499999964,24301[&height_95%_HPD={6.000000212225132E-6,9.000000432024535E-6},length_range={2.358955,3.788648},height_median=6.500000324649591E-6,length_95%_HPD={2.358955,3.788648},height=7.000000323387212E-6,height_range={6.000000212225132E-6,9.000000432024535E-6},length=3.1258285,length_median=3.1778554999999997]:3.177855499999964)[&height_95%_HPD={2.3589610000001926,3.7886570000003985},length_range={0.040916,0.120771},height_median=3.177862000000289,length_95%_HPD={0.040916,0.120771},height=3.125835500000292,posterior=1.0,height_range={2.3589610000001926,3.7886570000003985},length=0.09093725,length_median=0.101031]:0.10103100000003451)[&height_95%_HPD={2.399877000000174,3.909428000000389},length_range={0.049306,0.190128},height_median=3.2788930000003234,length_95%_HPD={0.049306,0.190128},height=3.2167727500003025,posterior=1.0,height_range={2.399877000000174,3.909428000000389},length=0.13923349999999998,length_median=0.15875]:0.15874999999999773,24302[&height_95%_HPD={6.000000155381713E-6,8.000000320862455E-6},length_range={2.449177,4.099548},height_median=6.500000324649591E-6,length_95%_HPD={2.449177,4.099548},height=6.750000281385837E-6,height_range={6.000000155381713E-6,8.000000320862455E-6},length=3.3559995000000007,length_median=3.4376365]:3.4376364999999964)[&height_95%_HPD={2.4491830000001755,4.099556000000348},length_range={1.292511,4.084857},height_median=3.437643000000321,length_95%_HPD={1.292511,4.084857},height=3.3560062500002914,posterior=1.0,height_range={2.4491830000001755,4.099556000000348},length=3.05586075,length_median=3.4230374999999995]:3.423037500000021)[&height_95%_HPD={3.741694000000166,8.184413000000404},length_range={0.05421,0.213363},height_median=6.860680500000342,length_95%_HPD={0.05421,0.213363},height=6.4118670000003135,posterior=1.0,height_range={3.741694000000166,8.184413000000404},length=0.15608524999999998,length_median=0.178384]:0.1783839999999941)[&height_95%_HPD={3.795904000000178,8.397776000000363},length_range={0.598379,2.309631},height_median=7.039064500000336,length_95%_HPD={0.598379,2.309631},height=6.567952250000303,posterior=1.0,height_range={3.795904000000178,8.397776000000363},length=1.6940927499999998,length_median=1.9341805]:1.934180500000025)[&height_95%_HPD={4.3942830000002004,10.70740700000033},length_range={0.044785,0.270285},height_median=8.973245000000361,length_95%_HPD={0.044785,0.270285},height=8.262045000000313,posterior=1.0,height_range={4.3942830000002004,10.70740700000033},length=0.19164799999999999,length_median=0.225761]:0.22576099999997723,24303[&height_95%_HPD={5.0000004421235644E-6,7.000000323387212E-6},length_range={4.439061,10.977685},height_median=6.500000210962753E-6,length_95%_HPD={4.439061,10.977685},height=6.250000296859071E-6,height_range={5.0000004421235644E-6,7.000000323387212E-6},length=8.453686750000001,length_median=9.1990005]:9.198999500000127)[&height_95%_HPD={4.439068000000191,10.977692000000275},length_range={0.057444,0.386852},height_median=9.199006000000338,length_95%_HPD={0.057444,0.386852},height=8.453693000000285,posterior=1.0,height_range={4.439068000000191,10.977692000000275},length=0.27242875,length_median=0.3227095]:0.32270949999997356)[&height_95%_HPD={4.496512000000166,11.364544000000251},length_range={0.085416,0.429836},height_median=9.521715500000312,length_95%_HPD={0.085416,0.429836},height=8.72612175000026,posterior=1.0,height_range={4.496512000000166,11.364544000000251},length=0.30807275,length_median=0.3585195]:0.3585194999999999,24304[&height_95%_HPD={4.000000444648322E-6,7.000000323387212E-6},length_range={4.581921,11.794373},height_median=6.000000183803422E-6,length_95%_HPD={4.581921,11.794373},height=5.750000283910595E-6,height_range={4.000000444648322E-6,7.000000323387212E-6},length=9.03418875,length_median=9.8802305]:9.880229000000128)[&height_95%_HPD={4.581928000000175,11.794380000000274},length_range={0.136304,0.435112},height_median=9.880235000000312,length_95%_HPD={0.136304,0.435112},height=9.034194500000268,posterior=1.0,height_range={4.581928000000175,11.794380000000274},length=0.324316,length_median=0.362924]:0.36292399999996405)[&height_95%_HPD={4.718232000000171,12.229492000000278},length_range={0.275025,1.008822},height_median=10.243159000000276,length_95%_HPD={0.275025,1.008822},height=9.35851050000025,posterior=1.0,height_range={4.718232000000171,12.229492000000278},length=0.5267255,length_median=0.4115275]:0.3432675000000245,24305[&height_95%_HPD={5.000000214749889E-6,6.000000325911969E-6},length_range={5.727048,12.641031},height_median=5.500000298752639E-6,length_95%_HPD={5.727048,12.641031},height=5.500000284541784E-6,height_range={5.000000214749889E-6,6.000000325911969E-6},length=9.885230499999999,length_median=10.5864215]:10.586421000000001)[&height_95%_HPD={5.72705400000018,12.641037000000324},length_range={0.217924,3.134102},height_median=10.5864265000003,length_95%_HPD={0.217924,3.134102},height=9.885236000000276,posterior=1.0,height_range={5.72705400000018,12.641037000000324},length=1.00081375,length_median=0.3256145]:0.326938999999868,((24306[&height_95%_HPD={4.000000444648322E-6,6.000000325911969E-6},length_range={8.445578,12.51554},height_median=5.5000001566440915E-6,length_95%_HPD={8.445578,12.51554},height=5.2500002709621185E-6,height_range={4.000000444648322E-6,6.000000325911969E-6},length=10.496522249999998,length_median=10.5124855]:10.512485500000025,24307[&height_95%_HPD={4.000000444648322E-6,6.000000325911969E-6},length_range={8.445578,12.51554},height_median=5.5000001566440915E-6,length_95%_HPD={8.445578,12.51554},height=5.2500002709621185E-6,height_range={4.000000444648322E-6,6.000000325911969E-6},length=10.496522249999998,length_median=10.5124855]:10.512485500000025)[&height_95%_HPD={8.4455820000004,12.515546000000313},length_range={0.183934,0.273565},height_median=10.512491000000182,length_95%_HPD={0.183934,0.273565},height=10.49652750000027,posterior=1.0,height_range={8.4455820000004,12.515546000000313},length=0.2502355,length_median=0.2717215]:0.27263750000000186,(24308[&height_95%_HPD={5.000000214749889E-6,6.000000325911969E-6},length_range={7.817134,11.582905},height_median=5.500000298752639E-6,length_95%_HPD={7.817134,11.582905},height=5.500000284541784E-6,height_range={5.000000214749889E-6,6.000000325911969E-6},length=9.78797875,length_median=9.875938]:9.875937999999906,24309[&height_95%_HPD={5.000000214749889E-6,6.000000325911969E-6},length_range={7.817134,11.582905},height_median=5.500000298752639E-6,length_95%_HPD={7.817134,11.582905},height=5.500000284541784E-6,height_range={5.000000214749889E-6,6.000000325911969E-6},length=9.78797875,length_median=9.875938]:9.875937999999906)[&height_95%_HPD={7.817139000000452,11.582911000000308},length_range={0.614103,1.204368},height_median=9.875943500000204,length_95%_HPD={0.614103,1.204368},height=9.787984250000292,posterior=1.0,height_range={7.817139000000452,11.582911000000308},length=0.95877875,length_median=1.008322]:0.9091849999999795)[&height_95%_HPD={8.629516000000422,12.787279000000353},length_range={0.077103,0.179386},height_median=10.785128500000184,length_95%_HPD={0.077103,0.179386},height=10.746763000000286,posterior=1.0,height_range={8.629516000000422,12.787279000000353},length=0.13928675,length_median=0.150329]:0.1282369999999844)[&height_95%_HPD={8.750803000000474,12.966665000000376},length_range={0.107291,0.180138},height_median=10.913365500000168,length_95%_HPD={0.107291,0.180138},height=10.886049750000296,posterior=1.0,height_range={8.750803000000474,12.966665000000376},length=0.14710325000000002,length_median=0.15049200000000001]:0.14370699999997782)[&height_95%_HPD={8.871664000000465,13.146803000000432},length_range={0.681816,1.454643},height_median=11.057072500000146,length_95%_HPD={0.681816,1.454643},height=11.033153000000297,posterior=1.0,height_range={8.871664000000465,13.146803000000432},length=1.14147525,length_median=1.214721]:1.1663295000001597,(24310[&height_95%_HPD={5.000000214749889E-6,7.0000001528569555E-6},length_range={3.873443,14.21235},height_median=5.500000440861186E-6,length_95%_HPD={3.873443,14.21235},height=5.750000312332304E-6,height_range={5.000000214749889E-6,7.0000001528569555E-6},length=10.46961375,length_median=11.896331]:11.896330499999863,24311[&height_95%_HPD={5.000000214749889E-6,7.0000001528569555E-6},length_range={3.873443,14.21235},height_median=5.500000440861186E-6,length_95%_HPD={3.873443,14.21235},height=5.750000312332304E-6,height_range={5.000000214749889E-6,7.0000001528569555E-6},length=10.46961375,length_median=11.896331]:11.896330499999863)[&height_95%_HPD={3.8734500000001617,14.212356000000455},length_range={0.265074,5.776813},height_median=11.896336000000304,length_95%_HPD={0.265074,5.776813},height=10.469619500000306,posterior=1.0,height_range={3.8734500000001617,14.212356000000455},length=1.70500875,length_median=0.38907400000000003]:0.3270660000000021)[&height_95%_HPD={9.650263000000166,14.601446000000465},length_range={0.103554,0.155084},height_median=12.223402000000306,length_95%_HPD={0.103554,0.155084},height=12.17462825000031,posterior=1.0,height_range={9.650263000000166,14.601446000000465},length=0.137104,length_median=0.144889]:0.12931250000002592)[&height_95%_HPD={9.784970000000158,14.756530000000453},length_range={0.542869,0.810275},height_median=12.352714500000332,length_95%_HPD={0.542869,0.810275},height=12.311732250000318,posterior=1.0,height_range={9.784970000000158,14.756530000000453},length=0.69901425,length_median=0.7214565]:0.6765374999999949,24312[&height_95%_HPD={5.0000004421235644E-6,7.0000001528569555E-6},length_range={10.41767,15.566799},height_median=6.000000382755388E-6,length_95%_HPD={10.41767,15.566799},height=6.000000340122824E-6,height_range={5.0000004421235644E-6,7.0000001528569555E-6},length=13.0107405,length_median=13.0292465]:13.029245999999944)[&height_95%_HPD={10.41767700000014,15.5668050000005},length_range={3.279072,4.867299},height_median=13.029252000000326,length_95%_HPD={3.279072,4.867299},height=13.010746500000323,posterior=1.0,height_range={10.41767700000014,15.5668050000005},length=4.40525825,length_median=4.737331]:4.699664499999841)[&height_95%_HPD={13.772082000000523,20.434104000000502},length_range={3.01923,5.699323},height_median=17.728916500000167,length_95%_HPD={3.01923,5.699323},height=17.41600475000034,posterior=1.0,height_range={13.772082000000523,20.434104000000502},length=4.42402575,length_median=4.488775]:5.093953999999968)[&height_95%_HPD={16.791312000000516,24.92306900000051},length_range={3.723207,5.58387},height_median=22.822870500000136,length_95%_HPD={3.723207,5.58387},height=21.840030500000324,posterior=1.0,height_range={16.791312000000516,24.92306900000051},length=5.0948547500000005,length_median=5.5361709999999995]:5.55990349999999,(24313[&height_95%_HPD={5.000000101063051E-6,8.00000009348878E-6},length_range={11.680063,25.964867},height_median=6.000000496442226E-6,length_95%_HPD={11.680063,25.964867},height=6.250000296859071E-6,height_range={5.000000101063051E-6,8.00000009348878E-6},length=20.26538575,length_median=21.7083065]:21.708305499999824,24314[&height_95%_HPD={5.000000101063051E-6,8.00000009348878E-6},length_range={11.680063,25.964867},height_median=6.000000496442226E-6,length_95%_HPD={11.680063,25.964867},height=6.250000296859071E-6,height_range={5.000000101063051E-6,8.00000009348878E-6},length=20.26538575,length_median=21.7083065]:21.708305499999824)[&height_95%_HPD={11.680071000000112,25.964874000000464},length_range={3.060571,14.628573},height_median=21.70831150000032,length_95%_HPD={3.060571,14.628573},height=20.265392000000304,posterior=1.0,height_range={11.680071000000112,25.964874000000464},length=6.6694932499999995,length_median=4.4944144999999995]:6.674462499999805)[&height_95%_HPD={20.51451900000052,30.459474000000455},length_range={0.765835,1.870805},height_median=28.382774000000126,length_95%_HPD={0.765835,1.870805},height=26.934885250000306,posterior=1.0,height_range={20.51451900000052,30.459474000000455},length=1.22998375,length_median=1.1416475]:1.5062020000000302,((24315[&height_95%_HPD={5.000000101063051E-6,7.00000043707405E-6},length_range={14.154818,21.086378},height_median=6.000000354333679E-6,length_95%_HPD={14.154818,21.086378},height=6.000000311701115E-6,height_range={5.000000101063051E-6,7.00000043707405E-6},length=17.75632875,length_median=17.8920595]:17.89205949999979,24316[&height_95%_HPD={5.000000101063051E-6,7.00000043707405E-6},length_range={14.154818,21.086378},height_median=6.000000354333679E-6,length_95%_HPD={14.154818,21.086378},height=6.000000311701115E-6,height_range={5.000000101063051E-6,7.00000043707405E-6},length=17.75632875,length_median=17.8920595]:17.89205949999979)[&height_95%_HPD={14.154823000000533,21.086385000000405},length_range={6.66535,13.107731},height_median=17.892065500000143,length_95%_HPD={6.66535,13.107731},height=17.756334750000306,posterior=1.0,height_range={14.154823000000533,21.086385000000405},length=9.85484375,length_median=9.823146999999999]:11.46523449999998,((24317[&height_95%_HPD={5.000000101063051E-6,7.00000043707405E-6},length_range={12.000395,18.030401},height_median=6.00000029749026E-6,length_95%_HPD={12.000395,18.030401},height=6.000000283279405E-6,height_range={5.000000101063051E-6,7.00000043707405E-6},length=16.42109525,length_median=17.8267925]:17.826792499999982,(((24318[&height_95%_HPD={5.000000101063051E-6,8.000000434549293E-6},length_range={4.306427,6.39722},height_median=6.00000029749026E-6,length_95%_HPD={4.306427,6.39722},height=6.250000282648216E-6,height_range={5.000000101063051E-6,8.000000434549293E-6},length=5.374858,length_median=5.397892499999999]:5.397892499999813,(24319[&height_95%_HPD={4.9999999873762135E-6,8.000000320862455E-6},length_range={1.172528,3.188029},height_median=6.00000029749026E-6,length_95%_HPD={1.172528,3.188029},height=6.250000225804797E-6,height_range={4.9999999873762135E-6,8.000000320862455E-6},length=2.4231065,length_median=2.6659344999999997]:2.665933499999909,24320[&height_95%_HPD={4.9999999873762135E-6,8.000000320862455E-6},length_range={1.172528,3.188029},height_median=6.00000029749026E-6,length_95%_HPD={1.172528,3.188029},height=6.250000225804797E-6,height_range={4.9999999873762135E-6,8.000000320862455E-6},length=2.4231065,length_median=2.6659344999999997]:2.665933499999909)[&height_95%_HPD={1.1725350000001526,3.1880370000003495},length_range={2.162317,3.226577},height_median=2.6659395000002064,length_95%_HPD={2.162317,3.226577},height=2.4231127500002287,posterior=1.0,height_range={1.1725350000001526,3.1880370000003495},length=2.9517515000000003,length_median=3.2090560000000004]:2.731958999999904)[&height_95%_HPD={4.306432000000427,6.397228000000382},length_range={4.249857,6.719953},height_median=5.39789850000011,length_95%_HPD={4.249857,6.719953},height=5.3748642500002575,posterior=1.0,height_range={4.306432000000427,6.397228000000382},length=5.89967125,length_median=6.3144375]:6.5170619999999815,(24321[&height_95%_HPD={3.999999989900971E-6,8.000000434549293E-6},length_range={2.710417,7.537192},height_median=6.00000029749026E-6,length_95%_HPD={2.710417,7.537192},height=6.000000254857696E-6,height_range={3.999999989900971E-6,8.000000434549293E-6},length=5.71322325,length_median=6.3026420000000005]:6.30264049999991,(24322[&height_95%_HPD={3.999999989900971E-6,8.000000434549293E-6},length_range={2.225554,7.055391},height_median=6.00000029749026E-6,length_95%_HPD={2.225554,7.055391},height=6.000000254857696E-6,height_range={3.999999989900971E-6,8.000000434549293E-6},length=5.27004875,length_median=5.899625]:5.899623499999933,(24323[&height_95%_HPD={3.999999989900971E-6,9.000000318337698E-6},length_range={1.732122,6.309553},height_median=6.00000029749026E-6,length_95%_HPD={1.732122,6.309553},height=6.250000225804797E-6,height_range={3.999999989900971E-6,9.000000318337698E-6},length=4.6483982500000005,length_median=5.275959]:5.275957499999919,(24324[&height_95%_HPD={2.999999992425728E-6,8.000000320862455E-6},length_range={0.1619,0.568398},height_median=5.500000298752639E-6,length_95%_HPD={0.1619,0.568398},height=5.500000227698365E-6,height_range={2.999999992425728E-6,8.000000320862455E-6},length=0.42023974999999997,length_median=0.4753305]:0.4753284999999039,24325[&height_95%_HPD={2.999999992425728E-6,8.000000320862455E-6},length_range={0.1619,0.568398},height_median=5.500000298752639E-6,length_95%_HPD={0.1619,0.568398},height=5.500000227698365E-6,height_range={2.999999992425728E-6,8.000000320862455E-6},length=0.42023974999999997,length_median=0.4753305]:0.4753284999999039)[&height_95%_HPD={0.16190700000015568,0.5684060000003228},length_range={1.570222,5.741156},height_median=0.47533400000020265,length_95%_HPD={1.570222,5.741156},height=0.42024525000022095,posterior=1.0,height_range={0.16190700000015568,0.5684060000003228},length=4.22815925,length_median=4.800629499999999]:4.800629500000014)[&height_95%_HPD={1.7321290000001568,6.309562000000369},length_range={0.493432,0.745837},height_median=5.275963500000216,length_95%_HPD={0.493432,0.745837},height=4.64840450000024,posterior=1.0,height_range={1.7321290000001568,6.309562000000369},length=0.62165025,length_median=0.623666]:0.6236660000000143)[&height_95%_HPD={2.225561000000141,7.0553990000004205},length_range={0.324273,0.484863},height_median=5.899629500000231,length_95%_HPD={0.324273,0.484863},height=5.270054750000256,posterior=1.0,height_range={2.225561000000141,7.0553990000004205},length=0.44317449999999997,length_median=0.481781]:0.4030169999999771)[&height_95%_HPD={2.7104240000001596,7.537200000000439},length_range={3.487555,8.408641},height_median=6.302646500000208,length_95%_HPD={3.487555,8.408641},height=5.7132292500002535,posterior=1.0,height_range={2.7104240000001596,7.537200000000439},length=5.5613062499999995,length_median=5.1745145]:5.612313999999884)[&height_95%_HPD={8.556289000000447,12.711932000000388},length_range={2.253841,5.321413},height_median=11.914960500000092,length_95%_HPD={2.253841,5.321413},height=11.274535500000255,posterior=1.0,height_range={8.556289000000447,12.711932000000388},length=3.5672355,length_median=3.346844]:4.143277500000153,24326[&height_95%_HPD={5.000000101063051E-6,8.000000434549293E-6},length_range={10.810125,16.440471},height_median=6.00000029749026E-6,length_95%_HPD={10.810125,16.440471},height=6.250000282648216E-6,height_range={5.000000101063051E-6,8.000000434549293E-6},length=14.84176475,length_median=16.058231499999998]:16.058231999999947)[&height_95%_HPD={10.810130000000413,16.440478000000155},length_range={1.19027,1.768635},height_median=16.058238000000244,length_95%_HPD={1.19027,1.768635},height=14.841771000000264,posterior=1.0,height_range={10.810130000000413,16.440478000000155},length=1.57933025,length_median=1.679208]:1.768560500000035)[&height_95%_HPD={12.000400000000468,18.030408000000136},length_range={8.756397,12.986943},height_median=17.82679850000028,length_95%_HPD={8.756397,12.986943},height=16.42110125000029,posterior=1.0,height_range={12.000400000000468,18.030408000000136},length=11.114884750000002,length_median=11.3580995]:11.459527499999865,((((((24327[&height_95%_HPD={5.000000101063051E-6,7.00000043707405E-6},length_range={9.063933,15.735933},height_median=6.000000354333679E-6,length_95%_HPD={9.063933,15.735933},height=6.000000311701115E-6,height_range={5.000000101063051E-6,7.00000043707405E-6},length=12.7825405,length_median=13.165147999999999]:13.165146999999962,(24328[&height_95%_HPD={4.0000005583351594E-6,7.00000043707405E-6},length_range={8.748848,15.34166},height_median=6.000000126960003E-6,length_95%_HPD={8.748848,15.34166},height=5.750000312332304E-6,height_range={4.0000005583351594E-6,7.00000043707405E-6},length=12.44023075,length_median=12.8352075]:12.835206000000227,24329[&height_95%_HPD={4.0000005583351594E-6,7.00000043707405E-6},length_range={8.748848,15.34166},height_median=6.000000126960003E-6,length_95%_HPD={8.748848,15.34166},height=5.750000312332304E-6,height_range={4.0000005583351594E-6,7.00000043707405E-6},length=12.44023075,length_median=12.8352075]:12.835206000000227)[&height_95%_HPD={8.748855000000162,15.341667000000484},length_range={0.265642,0.394273},height_median=12.835212000000354,length_95%_HPD={0.265642,0.394273},height=12.440236500000339,posterior=1.0,height_range={8.748855000000162,15.341667000000484},length=0.34231,length_median=0.3546625]:0.3299409999999625)[&height_95%_HPD={9.063940000000173,15.735940000000483},length_range={0.23259,1.584889},height_median=13.165153000000316,length_95%_HPD={0.23259,1.584889},height=12.782546500000322,posterior=1.0,height_range={9.063940000000173,15.735940000000483},length=0.626692,length_median=0.3446445]:0.2886100000000056,((24330[&height_95%_HPD={4.000000217274646E-6,7.000000096013537E-6},length_range={3.465844,5.150159},height_median=6.000000496442226E-6,length_95%_HPD={3.465844,5.150159},height=5.750000326543159E-6,height_range={4.000000217274646E-6,7.000000096013537E-6},length=4.47911425,length_median=4.650227]:4.650226499999661,24331[&height_95%_HPD={4.000000217274646E-6,7.000000096013537E-6},length_range={3.465844,5.150159},height_median=6.000000496442226E-6,length_95%_HPD={3.465844,5.150159},height=5.750000326543159E-6,height_range={4.000000217274646E-6,7.000000096013537E-6},length=4.47911425,length_median=4.650227]:4.650226499999661)[&height_95%_HPD={3.4658500000005006,5.15016500000047},length_range={1.020888,2.126231},height_median=4.650232500000158,length_95%_HPD={1.020888,2.126231},height=4.4791200000003215,posterior=1.0,height_range={3.4658500000005006,5.15016500000047},length=1.67605625,length_median=1.778553]:1.5734699999999862,(24332[&height_95%_HPD={5.000000214749889E-6,7.0000001528569555E-6},length_range={0.15813,0.235022},height_median=5.500000440861186E-6,length_95%_HPD={0.15813,0.235022},height=5.750000312332304E-6,height_range={5.000000214749889E-6,7.0000001528569555E-6},length=0.19921975,length_median=0.2018635]:0.2018639999997447,24333[&height_95%_HPD={5.000000214749889E-6,7.0000001528569555E-6},length_range={0.15813,0.235022},height_median=5.500000440861186E-6,length_95%_HPD={0.15813,0.235022},height=5.750000312332304E-6,height_range={5.000000214749889E-6,7.0000001528569555E-6},length=0.19921975,length_median=0.2018635]:0.2018639999997447)[&height_95%_HPD={0.15813500000047043,0.2350280000003977},length_range={4.738769,7.041368},height_median=0.20186950000018555,length_95%_HPD={4.738769,7.041368},height=0.1992255000003098,posterior=1.0,height_range={0.15813500000047043,0.2350280000003977},length=5.9559507499999995,length_median=6.021833]:6.021832999999958)[&height_95%_HPD={4.896904000000518,7.276396000000432},length_range={5.477204,8.804203},height_median=6.223702500000144,length_95%_HPD={5.477204,8.804203},height=6.155176250000309,posterior=1.0,height_range={4.896904000000518,7.276396000000432},length=7.2540622500000005,length_median=7.367421]:7.230060500000178)[&height_95%_HPD={10.648829000000148,16.08059900000046},length_range={2.067009,4.511991},height_median=13.453763000000322,length_95%_HPD={2.067009,4.511991},height=13.409238500000313,posterior=1.0,height_range={10.648829000000148,16.08059900000046},length=3.1742500000000002,length_median=3.059]:3.6957034999998086,(24334[&height_95%_HPD={6.000000098538294E-6,7.0000001528569555E-6},length_range={3.163688,4.69826},height_median=6.000000496442226E-6,length_95%_HPD={3.163688,4.69826},height=6.250000311069925E-6,height_range={6.000000098538294E-6,7.0000001528569555E-6},length=4.0302945,length_median=4.129615]:4.12961549999963,(24335[&height_95%_HPD={5.000000101063051E-6,7.000000209700374E-6},length_range={2.291087,3.401939},height_median=5.500000497704605E-6,length_95%_HPD={2.291087,3.401939},height=5.750000326543159E-6,height_range={5.000000101063051E-6,7.000000209700374E-6},length=2.9857845000000003,length_median=3.125056]:3.1250564999996584,24336[&height_95%_HPD={5.000000101063051E-6,7.000000209700374E-6},length_range={2.291087,3.401939},height_median=5.500000497704605E-6,length_95%_HPD={2.291087,3.401939},height=5.750000326543159E-6,height_range={5.000000101063051E-6,7.000000209700374E-6},length=2.9857845000000003,length_median=3.125056]:3.1250564999996584)[&height_95%_HPD={2.2910920000005035,3.40194500000041},length_range={0.712907,1.296321},height_median=3.125062000000156,length_95%_HPD={0.712907,1.296321},height=2.9857902500003064,posterior=1.0,height_range={2.2910920000005035,3.40194500000041},length=1.0445105,length_median=1.084407]:1.0045594999999707)[&height_95%_HPD={3.1636940000005325,4.698266000000444},length_range={9.7316,14.441461},height_median=4.129621500000127,length_95%_HPD={9.7316,14.441461},height=4.030300750000308,posterior=1.0,height_range={3.1636940000005325,4.698266000000444},length=12.55318775,length_median=13.019845]:13.019845000000004)[&height_95%_HPD={12.89529400000049,19.13972700000045},length_range={4.635965,8.696221},height_median=17.14946650000013,length_95%_HPD={4.635965,8.696221},height=16.5834885000003,posterior=1.0,height_range={12.89529400000049,19.13972700000045},length=6.757647,length_median=6.849201]:7.772568000000007,((((((24337[&height_95%_HPD={5.000000214749889E-6,7.0000001528569555E-6},length_range={3.056201,4.543969},height_median=6.000000439598807E-6,length_95%_HPD={3.056201,4.543969},height=6.000000311701115E-6,height_range={5.000000214749889E-6,7.0000001528569555E-6},length=4.04861225,length_median=4.2971395]:4.2971394999997585,24338[&height_95%_HPD={5.000000214749889E-6,7.0000001528569555E-6},length_range={3.056201,4.543969},height_median=6.000000439598807E-6,length_95%_HPD={3.056201,4.543969},height=6.000000311701115E-6,height_range={5.000000214749889E-6,7.0000001528569555E-6},length=4.04861225,length_median=4.2971395]:4.2971394999997585)[&height_95%_HPD={3.0562070000005406,4.543975000000273},length_range={6.868843,10.183846},height_median=4.297145500000198,length_95%_HPD={6.868843,10.183846},height=4.0486182500003025,posterior=1.0,height_range={3.0562070000005406,4.543975000000273},length=8.870678999999999,length_median=9.2150135]:9.215013499999998,(((24339[&height_95%_HPD={6.000000212225132E-6,8.00000009348878E-6},length_range={1.340265,2.09033},height_median=6.000000439598807E-6,length_95%_HPD={1.340265,2.09033},height=6.500000296227881E-6,height_range={6.000000212225132E-6,8.00000009348878E-6},length=1.7315865000000001,length_median=1.7478755]:1.7478754999999637,24340[&height_95%_HPD={6.000000212225132E-6,8.00000009348878E-6},length_range={1.340265,2.09033},height_median=6.000000439598807E-6,length_95%_HPD={1.340265,2.09033},height=6.500000296227881E-6,height_range={6.000000212225132E-6,8.00000009348878E-6},length=1.7315865000000001,length_median=1.7478755]:1.7478754999999637)[&height_95%_HPD={1.3402730000000815,2.0903360000003204},length_range={6.408815,9.507947},height_median=1.7478815000004033,length_95%_HPD={6.408815,9.507947},height=1.7315930000003021,posterior=1.0,height_range={1.3402730000000815,2.0903360000003204},length=8.265118,length_median=8.571855]:8.539189499999765,(24341[&height_95%_HPD={6.000000212225132E-6,7.000000323387212E-6},length_range={7.626823,11.320348},height_median=6.50000038149301E-6,length_95%_HPD={7.626823,11.320348},height=6.500000324649591E-6,height_range={6.000000212225132E-6,7.000000323387212E-6},length=9.7074745,length_median=9.941363500000001]:9.941363499999767,((24342[&height_95%_HPD={5.000000214749889E-6,8.00000009348878E-6},length_range={1.659749,6.67432},height_median=6.000000496442226E-6,length_95%_HPD={1.659749,6.67432},height=6.25000032528078E-6,height_range={5.000000214749889E-6,8.00000009348878E-6},length=4.876336000000001,length_median=5.585637500000001]:5.585636999999963,(24343[&height_95%_HPD={5.000000214749889E-6,8.00000003664536E-6},length_range={1.50348,6.02537},height_median=5.500000497704605E-6,length_95%_HPD={1.50348,6.02537},height=6.000000311701115E-6,height_range={5.000000214749889E-6,8.00000003664536E-6},length=4.4035424999999995,length_median=5.04266]:5.0426594999999566,24344[&height_95%_HPD={5.000000214749889E-6,8.00000003664536E-6},length_range={1.50348,6.02537},height_median=5.500000497704605E-6,length_95%_HPD={1.50348,6.02537},height=6.000000311701115E-6,height_range={5.000000214749889E-6,8.00000003664536E-6},length=4.4035424999999995,length_median=5.04266]:5.0426594999999566)[&height_95%_HPD={1.5034880000000612,6.0253760000002785},length_range={0.156269,0.64895},height_median=5.042665000000454,length_95%_HPD={0.156269,0.64895},height=4.403548500000312,posterior=1.0,height_range={1.5034880000000612,6.0253760000002785},length=0.47279375,length_median=0.542978]:0.5429780000000051)[&height_95%_HPD={1.65975700000007,6.674326000000292},length_range={0.371137,3.486447},height_median=5.585643000000459,length_95%_HPD={0.371137,3.486447},height=4.87634225000032,posterior=1.0,height_range={1.65975700000007,6.674326000000292},length=1.2397565,length_median=0.550721]:0.5996889999996995,((24345[&height_95%_HPD={5.000000214749889E-6,9.000000090964022E-6},length_range={1.18939,1.77194},height_median=6.000000439598807E-6,length_95%_HPD={1.18939,1.77194},height=6.500000296227881E-6,height_range={5.000000214749889E-6,9.000000090964022E-6},length=1.6223855,length_median=1.764106]:1.7641054999998005,24346[&height_95%_HPD={5.000000214749889E-6,9.000000090964022E-6},length_range={1.18939,1.77194},height_median=6.000000439598807E-6,length_95%_HPD={1.18939,1.77194},height=6.500000296227881E-6,height_range={5.000000214749889E-6,9.000000090964022E-6},length=1.6223855,length_median=1.764106]:1.7641054999998005)[&height_95%_HPD={1.18939600000067,1.7719490000000633},length_range={3.216665,5.236654},height_median=1.76411150000024,length_95%_HPD={3.216665,5.236654},height=1.6223920000003034,posterior=1.0,height_range={1.18939600000067,1.7719490000000633},length=4.30444,length_median=4.3822205]:4.230319999999921,24347[&height_95%_HPD={5.000000328436727E-6,8.00000003664536E-6},length_range={4.71762,7.000834},height_median=5.500000440861186E-6,length_95%_HPD={4.71762,7.000834},height=6.000000311701115E-6,height_range={5.000000328436727E-6,8.00000003664536E-6},length=5.926826000000001,length_median=5.994425]:5.99442599999972)[&height_95%_HPD={4.71762500000068,7.000840000000267},length_range={0.151036,0.22423},height_median=5.994431500000161,length_95%_HPD={0.151036,0.22423},height=5.926832000000317,posterior=1.0,height_range={4.71762500000068,7.000840000000267},length=0.18926675,length_median=0.1909005]:0.19090049999999792)[&height_95%_HPD={4.868661000000657,7.225070000000301},length_range={2.758168,4.095285},height_median=6.185332000000159,length_95%_HPD={2.758168,4.095285},height=6.116098750000319,posterior=1.0,height_range={4.868661000000657,7.225070000000301},length=3.5913822499999997,length_median=3.756038]:3.7560379999999896)[&height_95%_HPD={7.626829000000612,11.32035500000029},length_range={0.18759,0.413497},height_median=9.941370000000148,length_95%_HPD={0.18759,0.413497},height=9.7074810000003,posterior=1.0,height_range={7.626829000000612,11.32035500000029},length=0.28923,length_median=0.2779165]:0.3457010000000196)[&height_95%_HPD={7.814419000000612,11.598283000000265},length_range={0.125289,0.466084},height_median=10.287071000000168,length_95%_HPD={0.125289,0.466084},height=9.996711000000303,posterior=1.0,height_range={7.814419000000612,11.598283000000265},length=0.24045575000000002,length_median=0.185225]:0.32565049999999474,(((((24348[&height_95%_HPD={6.000000098538294E-6,8.000000150332198E-6},length_range={1.934721,2.883111},height_median=6.000000439598807E-6,length_95%_HPD={1.934721,2.883111},height=6.500000282017027E-6,height_range={6.000000098538294E-6,8.000000150332198E-6},length=2.64084625,length_median=2.8727765]:2.872776499999759,(24349[&height_95%_HPD={5.000000101063051E-6,8.00000009348878E-6},length_range={0.837572,1.243683},height_median=6.000000382755388E-6,length_95%_HPD={0.837572,1.243683},height=6.250000240015652E-6,height_range={5.000000101063051E-6,8.00000009348878E-6},length=1.09508,length_median=1.1495325]:1.1495329999997068,24350[&height_95%_HPD={5.000000101063051E-6,8.00000009348878E-6},length_range={0.837572,1.243683},height_median=6.000000382755388E-6,length_95%_HPD={0.837572,1.243683},height=6.250000240015652E-6,height_range={5.000000101063051E-6,8.00000009348878E-6},length=1.09508,length_median=1.1495325]:1.1495329999997068)[&height_95%_HPD={0.8375780000005761,1.243689000000245},length_range={1.097149,1.827624},height_median=1.1495390000000896,length_95%_HPD={1.097149,1.827624},height=1.09508625000025,posterior=1.0,height_range={0.8375780000005761,1.243689000000245},length=1.5457665,length_median=1.6291465]:1.723243500000109)[&height_95%_HPD={1.934727000000521,2.8831190000001357},length_range={0.931879,1.450249},height_median=2.8727825000001985,length_95%_HPD={0.931879,1.450249},height=2.6408527500002634,posterior=1.0,height_range={1.934727000000521,2.8831190000001357},length=1.28829175,length_median=1.3855195]:1.3855194999999867,((24351[&height_95%_HPD={5.999999984851456E-6,8.00000009348878E-6},length_range={1.913293,3.290042},height_median=6.5000004383364285E-6,length_95%_HPD={1.913293,3.290042},height=6.750000238753273E-6,height_range={5.999999984851456E-6,8.00000009348878E-6},length=2.72215325,length_median=2.842639]:2.8426389999997355,24352[&height_95%_HPD={5.999999984851456E-6,8.00000009348878E-6},length_range={1.913293,3.290042},height_median=6.5000004383364285E-6,length_95%_HPD={1.913293,3.290042},height=6.750000238753273E-6,height_range={5.999999984851456E-6,8.00000009348878E-6},length=2.72215325,length_median=2.842639]:2.8426389999997355)[&height_95%_HPD={1.9132990000005066,3.2900500000001216},length_range={0.081674,0.13291},height_median=2.842645500000174,length_95%_HPD={0.081674,0.13291},height=2.722160000000244,posterior=1.0,height_range={1.9132990000005066,3.2900500000001216},length=0.1143895,length_median=0.12148700000000001]:0.1214870000000019,(24353[&height_95%_HPD={6.000000553285645E-6,8.000000150332198E-6},length_range={1.900798,3.270249},height_median=7.0000001528569555E-6,length_95%_HPD={1.900798,3.270249},height=7.0000002523329385E-6,height_range={6.000000553285645E-6,8.000000150332198E-6},length=2.7049914999999998,length_median=2.8244594999999997]:2.824459499999989,24354[&height_95%_HPD={6.000000553285645E-6,8.000000150332198E-6},length_range={1.900798,3.270249},height_median=7.0000001528569555E-6,length_95%_HPD={1.900798,3.270249},height=7.0000002523329385E-6,height_range={6.000000553285645E-6,8.000000150332198E-6},length=2.7049914999999998,length_median=2.8244594999999997]:2.824459499999989)[&height_95%_HPD={1.9008040000005622,3.2702570000001288},length_range={0.094169,0.152703},height_median=2.824466500000142,length_95%_HPD={0.094169,0.152703},height=2.7049985000002437,posterior=1.0,height_range={1.9008040000005622,3.2702570000001288},length=0.131551,length_median=0.139666]:0.13966600000003382)[&height_95%_HPD={1.9949730000005275,3.422960000000103},length_range={0.871633,1.294224},height_median=2.9641325000001757,length_95%_HPD={0.871633,1.294224},height=2.8365495000002454,posterior=1.0,height_range={1.9949730000005275,3.422960000000103},length=1.092595,length_median=1.1022615]:1.2941695000000095)[&height_95%_HPD={2.866606000000502,4.333368000000121},length_range={0.074404,0.134046},height_median=4.258302000000185,length_95%_HPD={0.074404,0.134046},height=3.9291445000002483,posterior=1.0,height_range={2.866606000000502,4.333368000000121},length=0.10808499999999999,length_median=0.11194499999999999]:0.13404000000002725,(24355[&height_95%_HPD={6.000000098538294E-6,7.000000209700374E-6},length_range={2.846685,4.232927},height_median=6.500000324649591E-6,length_95%_HPD={2.846685,4.232927},height=6.5000002393844625E-6,height_range={6.000000098538294E-6,7.000000209700374E-6},length=3.88453725,length_median=4.2292685]:4.2292684999998755,(24356[&height_95%_HPD={6.000000212225132E-6,7.000000209700374E-6},length_range={1.224546,1.895487},height_median=6.5000003530713E-6,length_95%_HPD={1.224546,1.895487},height=6.500000282017027E-6,height_range={6.000000212225132E-6,7.000000209700374E-6},length=1.5725962500000001,length_median=1.5851760000000001]:1.5851755000000196,24357[&height_95%_HPD={6.000000212225132E-6,7.000000209700374E-6},length_range={1.224546,1.895487},height_median=6.5000003530713E-6,length_95%_HPD={1.224546,1.895487},height=6.500000282017027E-6,height_range={6.000000212225132E-6,7.000000209700374E-6},length=1.5725962500000001,length_median=1.5851760000000001]:1.5851755000000196)[&height_95%_HPD={1.2245530000001281,1.8954940000002125},length_range={1.57166,3.008381},height_median=1.5851820000003727,length_95%_HPD={1.57166,3.008381},height=1.5726027500002715,posterior=1.0,height_range={1.2245530000001281,1.8954940000002125},length=2.311941,length_median=2.3338615]:2.6440929999998275)[&height_95%_HPD={2.8466910000005328,4.232934000000114},length_range={0.109771,0.174838},height_median=4.2292750000002,length_95%_HPD={0.109771,0.174838},height=3.8845437500002618,posterior=1.0,height_range={2.8466910000005328,4.232934000000114},length=0.15268575,length_median=0.16306700000000002]:0.16306700000001229)[&height_95%_HPD={2.956462000000556,4.407772000000136},length_range={0.092581,0.138462},height_median=4.3923420000002125,length_95%_HPD={0.092581,0.138462},height=4.037229500000279,posterior=1.0,height_range={2.956462000000556,4.407772000000136},length=0.11608274999999998,length_median=0.116644]:0.1242659999999205,(24358[&height_95%_HPD={6.000000098538294E-6,7.000000323387212E-6},length_range={2.904208,4.317263},height_median=6.500000324649591E-6,length_95%_HPD={2.904208,4.317263},height=6.500000267806172E-6,height_range={6.000000098538294E-6,7.000000323387212E-6},length=3.91478775,length_median=4.21884]:4.218839999999801,24359[&height_95%_HPD={6.000000098538294E-6,7.000000323387212E-6},length_range={2.904208,4.317263},height_median=6.500000324649591E-6,length_95%_HPD={2.904208,4.317263},height=6.500000267806172E-6,height_range={6.000000098538294E-6,7.000000323387212E-6},length=3.91478775,length_median=4.21884]:4.218839999999801)[&height_95%_HPD={2.904214000000593,4.317270000000349},length_range={0.144829,0.381821},height_median=4.218846500000126,length_95%_HPD={0.144829,0.381821},height=3.9147942500002983,posterior=1.0,height_range={2.904214000000593,4.317270000000349},length=0.238518,length_median=0.21371099999999998]:0.2977615000000071)[&height_95%_HPD={3.0490430000005517,4.530990000000315},length_range={1.302508,1.937779},height_median=4.516608000000133,length_95%_HPD={1.302508,1.937779},height=4.153312250000283,posterior=1.0,height_range={3.0490430000005517,4.530990000000315},length=1.7364745,length_median=1.8528055]:1.8528055000000165,(24360[&height_95%_HPD={6.000000212225132E-6,8.00000009348878E-6},length_range={0.232736,0.349828},height_median=6.5000004383364285E-6,length_95%_HPD={0.232736,0.349828},height=6.750000295596692E-6,height_range={6.000000212225132E-6,8.00000009348878E-6},length=0.313926,length_median=0.33657000000000004]:0.3365704999997092,(24361[&height_95%_HPD={6.000000098538294E-6,7.0000005507608876E-6},length_range={0.11539,0.172877},height_median=6.500000210962753E-6,length_95%_HPD={0.11539,0.172877},height=6.500000267806172E-6,height_range={6.000000098538294E-6,7.0000005507608876E-6},length=0.1583595,length_median=0.1725855]:0.1725850000000264,24362[&height_95%_HPD={6.000000098538294E-6,7.0000005507608876E-6},length_range={0.11539,0.172877},height_median=6.500000210962753E-6,length_95%_HPD={0.11539,0.172877},height=6.500000267806172E-6,height_range={6.000000098538294E-6,7.0000005507608876E-6},length=0.1583595,length_median=0.1725855]:0.1725850000000264)[&height_95%_HPD={0.11539700000059838,0.17288400000012416},length_range={0.117346,0.177235},height_median=0.17259150000023737,length_95%_HPD={0.117346,0.177235},height=0.15836600000029932,posterior=1.0,height_range={0.11539700000059838,0.17288400000012416},length=0.15556675,length_median=0.163843]:0.1639854999999102)[&height_95%_HPD={0.2327430000005961,0.34983400000032816},length_range={4.118808,6.118935},height_median=0.33657700000014756,length_95%_HPD={4.118808,6.118935},height=0.31393275000030485,posterior=1.0,height_range={0.2327430000005961,0.34983400000032816},length=5.575854,length_median=6.0328365]:6.032836500000002)[&height_95%_HPD={4.351551000000541,6.468769000000293},length_range={3.172315,5.314747},height_median=6.3694135000001495,length_95%_HPD={3.172315,5.314747},height=5.889786750000283,posterior=1.0,height_range={4.351551000000541,6.468769000000293},length=4.34738,length_median=4.451229]:4.243308000000013)[&height_95%_HPD={7.939708000000564,11.783516000000304},length_range={1.985342,2.944305},height_median=10.612721500000163,length_95%_HPD={1.985342,2.944305},height=10.237166750000299,posterior=1.0,height_range={7.939708000000564,11.783516000000304},length=2.6821305,length_median=2.8994375]:2.899437500000033)[&height_95%_HPD={9.92505000000051,14.72782100000029},length_range={0.083531,0.124069},height_median=13.512159000000196,length_95%_HPD={0.083531,0.124069},height=12.919297250000298,posterior=1.0,height_range={9.92505000000051,14.72782100000029},length=0.11092750000000001,length_median=0.118055]:0.11805499999999824,((24363[&height_95%_HPD={5.000000214749889E-6,8.000000434549293E-6},length_range={1.972047,3.130563},height_median=6.000000212225132E-6,length_95%_HPD={1.972047,3.130563},height=6.250000268437361E-6,height_range={5.000000214749889E-6,8.000000434549293E-6},length=2.58367725,length_median=2.6160495]:2.6160500000001434,24364[&height_95%_HPD={5.000000214749889E-6,8.000000434549293E-6},length_range={1.972047,3.130563},height_median=6.000000212225132E-6,length_95%_HPD={1.972047,3.130563},height=6.250000268437361E-6,height_range={5.000000214749889E-6,8.000000434549293E-6},length=2.58367725,length_median=2.6160495]:2.6160500000001434)[&height_95%_HPD={1.9720530000001872,3.130569000000264},length_range={5.675516,8.431516},height_median=2.6160560000003557,length_95%_HPD={5.675516,8.431516},height=2.5836835000002907,posterior=1.0,height_range={1.9720530000001872,3.130569000000264},length=7.05474775,length_median=7.0559795]:7.053159999999991,(24365[&height_95%_HPD={5.000000214749889E-6,7.00000043707405E-6},length_range={3.811743,8.635847},height_median=6.500000210962753E-6,length_95%_HPD={3.811743,8.635847},height=6.250000268437361E-6,height_range={5.000000214749889E-6,7.00000043707405E-6},length=6.721131,length_median=7.218467]:7.218466500000147,24366[&height_95%_HPD={5.000000214749889E-6,7.00000043707405E-6},length_range={3.811743,8.635847},height_median=6.500000210962753E-6,length_95%_HPD={3.811743,8.635847},height=6.250000268437361E-6,height_range={5.000000214749889E-6,7.00000043707405E-6},length=6.721131,length_median=7.218467]:7.218466500000147)[&height_95%_HPD={3.8117500000001883,8.635853000000225},length_range={1.9755,3.841458},height_median=7.218473000000358,length_95%_HPD={1.9755,3.841458},height=6.721137250000282,posterior=1.0,height_range={3.8117500000001883,8.635853000000225},length=2.917294,length_median=2.9261090000000003]:2.4507429999999886)[&height_95%_HPD={7.653208000000177,11.562085000000252},length_range={2.231256,4.756582},height_median=9.669216000000347,length_95%_HPD={2.231256,4.756582},height=9.63843125000028,posterior=1.0,height_range={7.653208000000177,11.562085000000252},length=3.3917935,length_median=3.289668]:3.9609979999998473)[&height_95%_HPD={10.008581000000504,14.851890000000253},length_range={6.484201,10.136309},height_median=13.630214000000194,length_95%_HPD={6.484201,10.136309},height=13.030224750000286,posterior=1.0,height_range={10.008581000000504,14.851890000000253},length=8.94933625,length_median=9.5884175]:9.86216250000001,(((24367[&height_95%_HPD={5.000000214749889E-6,7.000000209700374E-6},length_range={4.013057,9.850371},height_median=6.500000267806172E-6,length_95%_HPD={4.013057,9.850371},height=6.250000240015652E-6,height_range={5.000000214749889E-6,7.000000209700374E-6},length=7.5880255,length_median=8.244337]:8.24433600000009,24368[&height_95%_HPD={5.000000214749889E-6,7.000000209700374E-6},length_range={4.013057,9.850371},height_median=6.500000267806172E-6,length_95%_HPD={4.013057,9.850371},height=6.250000240015652E-6,height_range={5.000000214749889E-6,7.000000209700374E-6},length=7.5880255,length_median=8.244337]:8.24433600000009)[&height_95%_HPD={4.013064000000099,9.850378000000205},length_range={4.295177,11.542815},height_median=8.244342500000357,length_95%_HPD={4.295177,11.542815},height=7.588031750000255,posterior=1.0,height_range={4.013064000000099,9.850378000000205},length=8.7911705,length_median=9.663345]:9.663344999999993,24369[&height_95%_HPD={5.000000214749889E-6,7.00000043707405E-6},length_range={8.308234,21.393186},height_median=7.0000001528569555E-6,length_95%_HPD={8.308234,21.393186},height=6.5000002393844625E-6,height_range={5.000000214749889E-6,7.00000043707405E-6},length=16.37919575,length_median=17.907681500000002]:17.907680500000197)[&height_95%_HPD={8.308241000000123,21.393193000000224},length_range={0.263895,0.469502},height_median=17.90768750000035,length_95%_HPD={0.263895,0.469502},height=16.37920225000026,posterior=1.0,height_range={8.308241000000123,21.393193000000224},length=0.38016475,length_median=0.393631]:0.3936310000000276,24370[&height_95%_HPD={5.000000214749889E-6,7.0000005507608876E-6},length_range={8.572129,21.862688},height_median=7.0000001528569555E-6,length_95%_HPD={8.572129,21.862688},height=6.500000267806172E-6,height_range={5.000000214749889E-6,7.0000005507608876E-6},length=16.7593605,length_median=18.3013125]:18.301311500000224)[&height_95%_HPD={8.572136000000114,21.862695000000258},length_range={1.750999,13.973963},height_median=18.301318500000377,length_95%_HPD={1.750999,13.973963},height=16.75936700000028,posterior=1.0,height_range={8.572136000000114,21.862695000000258},length=5.220193999999999,length_median=2.5779069999999997]:5.191057999999828)[&height_95%_HPD={16.49278200000049,24.44070900000031},length_range={0.088892,0.144178},height_median=23.492376500000205,length_95%_HPD={0.088892,0.144178},height=21.979561000000302,posterior=1.0,height_range={16.49278200000049,24.44070900000031},length=0.12413475000000002,length_median=0.1317345]:0.13795349999998052,(((((24371[&height_95%_HPD={4.000000217274646E-6,7.000000096013537E-6},length_range={3.860085,6.197088},height_median=5.500000440861186E-6,length_95%_HPD={3.860085,6.197088},height=5.500000298752639E-6,height_range={4.000000217274646E-6,7.000000096013537E-6},length=5.10846075,length_median=5.188335]:5.188334499999883,((24372[&height_95%_HPD={4.000000217274646E-6,7.0000001528569555E-6},length_range={1.861133,3.488873},height_median=6.000000439598807E-6,length_95%_HPD={1.861133,3.488873},height=5.750000312332304E-6,height_range={4.000000217274646E-6,7.0000001528569555E-6},length=2.79884775,length_median=2.9226925]:2.922691499999871,24373[&height_95%_HPD={4.000000217274646E-6,7.0000001528569555E-6},length_range={1.861133,3.488873},height_median=6.000000439598807E-6,length_95%_HPD={1.861133,3.488873},height=5.750000312332304E-6,height_range={4.000000217274646E-6,7.0000001528569555E-6},length=2.79884775,length_median=2.9226925]:2.922691499999871)[&height_95%_HPD={1.8611400000001481,3.488879000000452},length_range={0.104297,0.210916},height_median=2.922697500000311,length_95%_HPD={0.104297,0.210916},height=2.7988535000003054,posterior=1.0,height_range={1.8611400000001481,3.488879000000452},length=0.16695775,length_median=0.176309]:0.17630900000000338,24374[&height_95%_HPD={4.000000217274646E-6,7.000000096013537E-6},length_range={1.96543,3.69979},height_median=5.500000440861186E-6,length_95%_HPD={1.96543,3.69979},height=5.500000298752639E-6,height_range={4.000000217274646E-6,7.000000096013537E-6},length=2.96580575,length_median=3.0990015]:3.0990009999998733)[&height_95%_HPD={1.9654370000001222,3.6997950000004494},length_range={1.681579,2.497298},height_median=3.099006500000314,length_95%_HPD={1.681579,2.497298},height=2.9658112500003,posterior=1.0,height_range={1.9654370000001222,3.6997950000004494},length=2.142655,length_median=2.1958715]:2.0893335000000093)[&height_95%_HPD={3.8600920000001224,6.19709300000045},length_range={3.37435,7.844812},height_median=5.1883400000003235,length_95%_HPD={3.37435,7.844812},height=5.108466250000305,posterior=1.0,height_range={3.8600920000001224,6.19709300000045},length=5.302821,length_median=4.996061]:6.004552999999987,(24375[&height_95%_HPD={4.000000217274646E-6,6.000000553285645E-6},length_range={1.714481,2.66194},height_median=5.500000270330929E-6,length_95%_HPD={1.714481,2.66194},height=5.250000327805537E-6,height_range={4.000000217274646E-6,6.000000553285645E-6},length=2.36831925,length_median=2.548428]:2.5484270000000606,(24376[&height_95%_HPD={4.000000217274646E-6,6.000000439598807E-6},length_range={0.161769,0.242635},height_median=5.500000327174348E-6,length_95%_HPD={0.161769,0.242635},height=5.250000327805537E-6,height_range={4.000000217274646E-6,6.000000439598807E-6},length=0.21691325,length_median=0.2316245]:0.23162399999984018,24377[&height_95%_HPD={4.000000217274646E-6,6.000000439598807E-6},length_range={0.161769,0.242635},height_median=5.500000327174348E-6,length_95%_HPD={0.161769,0.242635},height=5.250000327805537E-6,height_range={4.000000217274646E-6,6.000000439598807E-6},length=0.21691325,length_median=0.2316245]:0.23162399999984018)[&height_95%_HPD={0.16177500000048894,0.242640000000506},length_range={1.552712,2.441305},height_median=0.23162950000016735,length_95%_HPD={1.552712,2.441305},height=0.21691850000033241,posterior=1.0,height_range={0.16177500000048894,0.242640000000506},length=2.1514059999999997,length_median=2.3058034999999997]:2.3168030000001636)[&height_95%_HPD={1.7144870000005312,2.661946000000114},length_range={5.839972,9.042958},height_median=2.548432500000331,length_95%_HPD={5.839972,9.042958},height=2.368324500000327,posterior=1.0,height_range={1.7144870000005312,2.661946000000114},length=8.042962750000001,length_median=8.644460500000001]:8.64446049999998)[&height_95%_HPD={7.55445900000052,11.704904000000113},length_range={0.531972,0.926074},height_median=11.19289300000031,length_95%_HPD={0.531972,0.926074},height=10.411287250000314,posterior=1.0,height_range={7.55445900000052,11.704904000000113},length=0.7593405,length_median=0.789658]:0.7896579999999744,((24378[&height_95%_HPD={5.000000214749889E-6,6.000000155381713E-6},length_range={5.962805,8.843115},height_median=5.0000004421235644E-6,length_95%_HPD={5.962805,8.843115},height=5.250000313594683E-6,height_range={5.000000214749889E-6,6.000000155381713E-6},length=7.978300750000001,length_median=8.553641500000001]:8.553641999999712,(24379[&height_95%_HPD={4.000000217274646E-6,6.000000155381713E-6},length_range={5.807637,8.613349},height_median=5.0000004421235644E-6,length_95%_HPD={5.807637,8.613349},height=5.000000314225872E-6,height_range={4.000000217274646E-6,6.000000155381713E-6},length=7.7583095,length_median=8.306125999999999]:8.306125999999722,24380[&height_95%_HPD={4.000000217274646E-6,6.000000155381713E-6},length_range={5.807637,8.613349},height_median=5.0000004421235644E-6,length_95%_HPD={5.807637,8.613349},height=5.000000314225872E-6,height_range={4.000000217274646E-6,6.000000155381713E-6},length=7.7583095,length_median=8.306125999999999]:8.306125999999722)[&height_95%_HPD={5.8076420000005555,8.6133540000003},length_range={0.155168,0.265285},height_median=8.306131000000164,length_95%_HPD={0.155168,0.265285},height=7.758314500000296,posterior=1.0,height_range={5.8076420000005555,8.6133540000003},length=0.2199915,length_median=0.2297565]:0.2475159999999903)[&height_95%_HPD={5.962810000000559,8.84312000000034},length_range={1.522518,3.241266},height_median=8.553647000000154,length_95%_HPD={1.522518,3.241266},height=7.978306000000302,posterior=1.0,height_range={5.962810000000559,8.84312000000034},length=2.31641775,length_median=2.2509435]:2.540044500000107,(24381[&height_95%_HPD={5.000000214749889E-6,7.0000001528569555E-6},length_range={3.541218,5.439626},height_median=5.0000004421235644E-6,length_95%_HPD={3.541218,5.439626},height=5.500000312963493E-6,height_range={5.000000214749889E-6,7.0000001528569555E-6},length=4.8705005,length_median=5.250579]:5.250578999999846,(24382[&height_95%_HPD={5.000000214749889E-6,7.000000096013537E-6},length_range={0.756351,1.126782},height_median=5.0000004421235644E-6,length_95%_HPD={0.756351,1.126782},height=5.500000298752639E-6,height_range={5.000000214749889E-6,7.000000096013537E-6},length=0.95702975,length_median=0.972493]:0.9724939999996991,24383[&height_95%_HPD={5.000000214749889E-6,7.000000096013537E-6},length_range={0.756351,1.126782},height_median=5.0000004421235644E-6,length_95%_HPD={0.756351,1.126782},height=5.500000298752639E-6,height_range={5.000000214749889E-6,7.000000096013537E-6},length=0.95702975,length_median=0.972493]:0.9724939999996991)[&height_95%_HPD={0.7563560000005509,1.1267870000003768},length_range={2.784867,4.621326},height_median=0.9724990000001412,length_95%_HPD={2.784867,4.621326},height=0.9570352500003025,posterior=1.0,height_range={0.7563560000005509,1.1267870000003768},length=3.91347075,length_median=4.123845]:4.2780850000001465)[&height_95%_HPD={3.541223000000514,5.4396330000001285},length_range={3.944105,6.066551},height_median=5.250584000000288,length_95%_HPD={3.944105,6.066551},height=4.870506000000304,posterior=1.0,height_range={3.541223000000514,5.4396330000001285},length=5.4242177499999995,length_median=5.8431075]:5.843107499999974)[&height_95%_HPD={7.48532800000055,11.506184000000133},length_range={0.601103,1.124794},height_median=11.093691500000261,length_95%_HPD={0.601103,1.124794},height=10.294723750000301,posterior=1.0,height_range={7.48532800000055,11.506184000000133},length=0.8759040000000001,length_median=0.8888595]:0.8888595000000237)[&height_95%_HPD={8.086431000000516,12.630978000000141},length_range={0.957681,1.555588},height_median=11.982551000000285,length_95%_HPD={0.957681,1.555588},height=11.170627750000307,posterior=1.0,height_range={8.086431000000516,12.630978000000141},length=1.27899475,length_median=1.301355]:1.555522499999995,24384[&height_95%_HPD={5.000000214749889E-6,7.000000096013537E-6},length_range={9.133678,13.588652},height_median=6.000000382755388E-6,length_95%_HPD={9.133678,13.588652},height=6.0000002690685506E-6,height_range={5.000000214749889E-6,7.000000096013537E-6},length=12.449616499999998,length_median=13.538067999999999]:13.538067499999897)[&height_95%_HPD={9.133684000000471,13.58865900000012},length_range={3.349395,4.965495},height_median=13.53807350000028,length_95%_HPD={3.349395,4.965495},height=12.449622500000288,posterior=1.0,height_range={9.133684000000471,13.58865900000012},length=4.42368075,length_median=4.6899165]:4.714924499999881,(24385[&height_95%_HPD={4.000000217274646E-6,6.000000439598807E-6},length_range={1.604178,2.73303},height_median=6.00000029749026E-6,length_95%_HPD={1.604178,2.73303},height=5.500000312963493E-6,height_range={4.000000217274646E-6,6.000000439598807E-6},length=2.27599375,length_median=2.3833835]:2.3833825000000104,24386[&height_95%_HPD={4.000000217274646E-6,6.000000439598807E-6},length_range={1.604178,2.73303},height_median=6.00000029749026E-6,length_95%_HPD={1.604178,2.73303},height=5.500000312963493E-6,height_range={4.000000217274646E-6,6.000000439598807E-6},length=2.27599375,length_median=2.3833835]:2.3833825000000104)[&height_95%_HPD={1.6041840000004868,2.7330360000001406},length_range={10.878895,16.120648},height_median=2.383388500000308,length_95%_HPD={10.878895,16.120648},height=2.275999250000311,posterior=1.0,height_range={1.6041840000004868,2.7330360000001406},length=14.597304,length_median=15.694836500000001]:15.869609499999854)[&height_95%_HPD={12.48307900000043,18.504138000000353},length_range={4.098595,6.068311},height_median=18.25299800000016,length_95%_HPD={4.098595,6.068311},height=16.873303250000276,posterior=1.0,height_range={12.48307900000043,18.504138000000353},length=5.230392500000001,length_median=5.377332]:5.377332000000024)[&height_95%_HPD={16.581674000000476,24.572449000000347},length_range={0.071124,0.105935},height_median=23.630330000000185,length_95%_HPD={0.071124,0.105935},height=22.1036957500003,posterior=1.0,height_range={16.581674000000476,24.572449000000347},length=0.08948525000000002,length_median=0.090441]:0.09044099999997002,((24387[&height_95%_HPD={5.000000214749889E-6,6.000000439598807E-6},length_range={11.867361,20.511314},height_median=5.500000270330929E-6,length_95%_HPD={11.867361,20.511314},height=5.500000298752639E-6,height_range={5.000000214749889E-6,6.000000439598807E-6},length=16.6794305,length_median=17.1695235]:17.169523000000083,24388[&height_95%_HPD={5.000000214749889E-6,6.000000439598807E-6},length_range={11.867361,20.511314},height_median=5.500000270330929E-6,length_95%_HPD={11.867361,20.511314},height=5.500000298752639E-6,height_range={5.000000214749889E-6,6.000000439598807E-6},length=16.6794305,length_median=17.1695235]:17.169523000000083)[&height_95%_HPD={11.867367000000115,20.51132000000041},length_range={2.132686,8.379977},height_median=17.169528500000354,length_95%_HPD={2.132686,8.379977},height=16.679436000000308,posterior=1.0,height_range={11.867367000000115,20.51132000000041},length=4.200664,length_median=3.1449965]:4.781372999999803,((24389[&height_95%_HPD={5.000000214749889E-6,7.0000001528569555E-6},length_range={5.077497,7.53689},height_median=6.000000439598807E-6,length_95%_HPD={5.077497,7.53689},height=6.000000311701115E-6,height_range={5.000000214749889E-6,7.0000001528569555E-6},length=6.450802250000001,length_median=6.594411]:6.594410999999724,(24390[&height_95%_HPD={5.000000214749889E-6,8.000000150332198E-6},length_range={3.495882,5.190097},height_median=6.000000325911969E-6,length_95%_HPD={3.495882,5.190097},height=6.2500002542265065E-6,height_range={5.000000214749889E-6,8.000000150332198E-6},length=4.42470525,length_median=4.506421]:4.5064214999998455,24391[&height_95%_HPD={5.000000214749889E-6,8.000000150332198E-6},length_range={3.495882,5.190097},height_median=6.000000325911969E-6,length_95%_HPD={3.495882,5.190097},height=6.2500002542265065E-6,height_range={5.000000214749889E-6,8.000000150332198E-6},length=4.42470525,length_median=4.506421]:4.5064214999998455)[&height_95%_HPD={3.4958880000003774,5.190103000000363},length_range={1.581615,2.346793},height_median=4.5064275000001714,length_95%_HPD={1.581615,2.346793},height=4.424711500000271,posterior=1.0,height_range={3.4958880000003774,5.190103000000363},length=2.02609675,length_median=2.0879895]:2.087989499999992)[&height_95%_HPD={5.0775030000004335,7.536896000000411},length_range={9.402407,13.921244},height_median=6.594417000000163,length_95%_HPD={9.402407,13.921244},height=6.450808250000293,posterior=1.0,height_range={5.0775030000004335,7.536896000000411},length=12.36787225,length_median=13.073919]:13.07391899999999,((24392[&height_95%_HPD={4.0000001035878086E-6,7.000000323387212E-6},length_range={8.498805,12.844544},height_median=6.500000324649591E-6,length_95%_HPD={8.498805,12.844544},height=6.0000002690685506E-6,height_range={4.0000001035878086E-6,7.000000323387212E-6},length=10.713662250000002,length_median=10.75565]:10.755648500000007,((24393[&height_95%_HPD={4.0000001035878086E-6,7.00000043707405E-6},length_range={4.884889,8.164896},height_median=6.000000325911969E-6,length_95%_HPD={4.884889,8.164896},height=5.750000298121449E-6,height_range={4.0000001035878086E-6,7.00000043707405E-6},length=6.6805952500000005,length_median=6.836298]:6.836297000000002,24394[&height_95%_HPD={4.0000001035878086E-6,7.00000043707405E-6},length_range={4.884889,8.164896},height_median=6.000000325911969E-6,length_95%_HPD={4.884889,8.164896},height=5.750000298121449E-6,height_range={4.0000001035878086E-6,7.00000043707405E-6},length=6.6805952500000005,length_median=6.836298]:6.836297000000002)[&height_95%_HPD={4.8848950000000855,8.164903000000436},length_range={0.171869,0.2543},height_median=6.836303000000328,length_95%_HPD={0.171869,0.2543},height=6.680601000000294,posterior=1.0,height_range={4.8848950000000855,8.164903000000436},length=0.22306125,length_median=0.233038]:0.21307400000000598,(24395[&height_95%_HPD={4.0000001035878086E-6,7.000000323387212E-6},length_range={0.958413,1.803747},height_median=6.00000029749026E-6,length_95%_HPD={0.958413,1.803747},height=5.750000255488885E-6,height_range={4.0000001035878086E-6,7.000000323387212E-6},length=1.4452605,length_median=1.509441]:1.509440000000012,24396[&height_95%_HPD={4.0000001035878086E-6,7.000000323387212E-6},length_range={0.958413,1.803747},height_median=6.00000029749026E-6,length_95%_HPD={0.958413,1.803747},height=5.750000255488885E-6,height_range={4.0000001035878086E-6,7.000000323387212E-6},length=1.4452605,length_median=1.509441]:1.509440000000012)[&height_95%_HPD={0.958419000000049,1.8037540000003673},length_range={4.138273,6.615449},height_median=1.5094460000003096,length_95%_HPD={4.138273,6.615449},height=1.4452662500002589,posterior=1.0,height_range={0.958419000000049,1.8037540000003673},length=5.4583960000000005,length_median=5.539930999999999]:5.539931000000024)[&height_95%_HPD={5.0966920000000755,8.41920300000038},length_range={2.98758,4.425348},height_median=7.049377000000334,length_95%_HPD={2.98758,4.425348},height=6.903662250000281,posterior=1.0,height_range={5.0966920000000755,8.41920300000038},length=3.8100059999999996,length_median=3.913548]:3.7062779999999975)[&height_95%_HPD={8.4988120000001,12.844551000000365},length_range={2.179144,3.439346},height_median=10.755655000000331,length_95%_HPD={2.179144,3.439346},height=10.713668250000282,posterior=1.0,height_range={8.4988120000001,12.844551000000365},length=3.0179750000000003,length_median=3.226705]:3.2484434999998086,(24397[&height_95%_HPD={5.000000214749889E-6,7.00000043707405E-6},length_range={9.364022,13.873292},height_median=6.500000267806172E-6,length_95%_HPD={9.364022,13.873292},height=6.250000296859071E-6,height_range={5.000000214749889E-6,7.00000043707405E-6},length=11.720827499999999,length_median=11.822998]:11.822997499999872,(24398[&height_95%_HPD={4.000000217274646E-6,7.00000043707405E-6},length_range={9.222472,13.663182},height_median=6.500000210962753E-6,length_95%_HPD={9.222472,13.663182},height=6.0000002690685506E-6,height_range={4.000000217274646E-6,7.00000043707405E-6},length=11.528024250000001,length_median=11.6132215]:11.613220499999926,((24399[&height_95%_HPD={5.000000214749889E-6,8.00000054823613E-6},length_range={0.319331,7.767523},height_median=6.500000210962753E-6,length_95%_HPD={0.319331,7.767523},height=6.500000296227881E-6,height_range={5.000000214749889E-6,8.00000054823613E-6},length=5.2739365,length_median=6.504446]:6.504445000000089,24400[&height_95%_HPD={5.000000214749889E-6,8.00000054823613E-6},length_range={0.319331,7.767523},height_median=6.500000210962753E-6,length_95%_HPD={0.319331,7.767523},height=6.500000296227881E-6,height_range={5.000000214749889E-6,8.00000054823613E-6},length=5.2739365,length_median=6.504446]:6.504445000000089)[&height_95%_HPD={0.31933800000007295,7.767531000000531},length_range={0.384936,4.206993},height_median=6.5044515000003,length_95%_HPD={0.384936,4.206993},height=5.273943000000301,posterior=1.0,height_range={0.31933800000007295,7.767531000000531},length=1.4317745,length_median=0.5675844999999999]:0.47624849999999697,(24401[&height_95%_HPD={4.000000217274646E-6,8.000000434549293E-6},length_range={1.636869,3.162095},height_median=6.000000212225132E-6,length_95%_HPD={1.636869,3.162095},height=6.0000002690685506E-6,height_range={4.000000217274646E-6,8.000000434549293E-6},length=2.5240479999999996,length_median=2.6486140000000002]:2.6486130000000685,24402[&height_95%_HPD={4.000000217274646E-6,8.000000434549293E-6},length_range={1.636869,3.162095},height_median=6.000000212225132E-6,length_95%_HPD={1.636869,3.162095},height=6.0000002690685506E-6,height_range={4.000000217274646E-6,8.000000434549293E-6},length=2.5240479999999996,length_median=2.6486140000000002]:2.6486130000000685)[&height_95%_HPD={1.6368750000000887,3.1621030000004566},length_range={2.889456,5.173036},height_median=2.6486190000002807,length_95%_HPD={2.889456,5.173036},height=2.5240540000002767,posterior=1.0,height_range={1.6368750000000887,3.1621030000004566},length=4.1816635,length_median=4.3320810000000005]:4.3320810000000165)[&height_95%_HPD={4.526331000000084,8.335139000000481},length_range={3.595514,5.32805},height_median=6.980700000000297,length_95%_HPD={3.595514,5.32805},height=6.70571750000029,posterior=1.0,height_range={4.526331000000084,8.335139000000481},length=4.82231275,length_median=5.1828435]:4.63252699999984)[&height_95%_HPD={9.222478000000365,13.663189000000443},length_range={0.14155,0.21011},height_median=11.613227000000137,length_95%_HPD={0.14155,0.21011},height=11.52803025000027,posterior=1.0,height_range={9.222478000000365,13.663189000000443},length=0.1928035,length_median=0.209777]:0.20977700000000254)[&height_95%_HPD={9.364028000000417,13.87329900000043},length_range={1.482957,2.198092},height_median=11.82300400000014,length_95%_HPD={1.482957,2.198092},height=11.720833750000281,posterior=1.0,height_range={9.364028000000417,13.87329900000043},length=2.0108094999999997,length_median=2.1810945]:2.1810945000000004)[&height_95%_HPD={10.846985000000473,16.071391000000403},length_range={3.632925,5.942178},height_median=14.00409850000014,length_95%_HPD={3.632925,5.942178},height=13.731643250000289,posterior=1.0,height_range={10.846985000000473,16.071391000000403},length=5.08703725,length_median=5.386523]:5.664237500000013)[&height_95%_HPD={14.479910000000473,21.458140000000412},length_range={1.482239,2.367008},height_median=19.668336000000153,length_95%_HPD={1.482239,2.367008},height=18.818680500000298,posterior=1.0,height_range={14.479910000000473,21.458140000000412},length=2.0614195,length_median=2.1982155]:2.282565500000004)[&height_95%_HPD={15.962149000000522,23.65644800000041},length_range={0.690649,2.517889},height_median=21.950901500000157,length_95%_HPD={0.690649,2.517889},height=20.88010000000031,posterior=1.0,height_range={15.962149000000522,23.65644800000041},length=1.313081,length_median=1.021893]:1.7698694999999987)[&height_95%_HPD={16.65279800000053,24.678384000000392},length_range={0.878461,1.31083},height_median=23.720771000000155,length_95%_HPD={0.878461,1.31083},height=22.19318100000031,posterior=1.0,height_range={16.65279800000053,24.678384000000392},length=1.1479545,length_median=1.2012635]:1.2012634999999818)[&height_95%_HPD={17.531259000000546,25.989214000000402},length_range={0.830904,1.239552},height_median=24.922034500000137,length_95%_HPD={0.830904,1.239552},height=23.341135500000306,posterior=1.0,height_range={17.531259000000546,25.989214000000402},length=1.10557275,length_median=1.1759175000000002]:1.1759175000000255,((24403[&height_95%_HPD={5.0000004421235644E-6,8.000000150332198E-6},length_range={15.051581,22.320856},height_median=6.0000002690685506E-6,length_95%_HPD={15.051581,22.320856},height=6.250000282648216E-6,height_range={5.0000004421235644E-6,8.000000150332198E-6},length=19.93546375,length_median=21.184708999999998]:21.184709999999853,(((24404[&height_95%_HPD={5.000000555810402E-6,8.00000009348878E-6},length_range={1.787714,6.158581},height_median=6.000000325911969E-6,length_95%_HPD={1.787714,6.158581},height=6.25000032528078E-6,height_range={5.000000555810402E-6,8.00000009348878E-6},length=4.5618775000000005,length_median=5.1506075]:5.1506069999999795,24405[&height_95%_HPD={5.000000555810402E-6,8.00000009348878E-6},length_range={1.787714,6.158581},height_median=6.000000325911969E-6,length_95%_HPD={1.787714,6.158581},height=6.25000032528078E-6,height_range={5.000000555810402E-6,8.00000009348878E-6},length=4.5618775000000005,length_median=5.1506075]:5.1506069999999795)[&height_95%_HPD={1.7877220000000875,6.15858700000058},length_range={4.787973,7.101241},height_median=5.150613000000305,length_95%_HPD={4.787973,7.101241},height=4.5618837500003195,posterior=1.0,height_range={1.7877220000000875,6.15858700000058},length=6.245793249999999,length_median=6.5469795]:5.944308499999977,(((24406[&height_95%_HPD={5.000000101063051E-6,8.00000009348878E-6},length_range={0.826668,2.595594},height_median=5.500000497704605E-6,length_95%_HPD={0.826668,2.595594},height=6.00000029749026E-6,height_range={5.000000101063051E-6,8.00000009348878E-6},length=1.9406705,length_median=2.17021]:2.170209499999771,24407[&height_95%_HPD={5.000000101063051E-6,8.00000009348878E-6},length_range={0.826668,2.595594},height_median=5.500000497704605E-6,length_95%_HPD={0.826668,2.595594},height=6.00000029749026E-6,height_range={5.000000101063051E-6,8.00000009348878E-6},length=1.9406705,length_median=2.17021]:2.170209499999771)[&height_95%_HPD={0.8266760000000772,2.595600000000559},length_range={0.133417,0.400879},height_median=2.170215000000269,length_95%_HPD={0.133417,0.400879},height=1.9406765000002935,posterior=1.0,height_range={0.8266760000000772,2.595600000000559},length=0.30106675000000005,length_median=0.3349855]:0.33498550000001615,(24408[&height_95%_HPD={5.000000101063051E-6,7.000000096013537E-6},length_range={0.359216,2.174286},height_median=6.000000496442226E-6,length_95%_HPD={0.359216,2.174286},height=6.00000029749026E-6,height_range={5.000000101063051E-6,7.000000096013537E-6},length=1.54155475,length_median=1.8163584999999998]:1.8163579999997523,24409[&height_95%_HPD={5.000000101063051E-6,7.000000096013537E-6},length_range={0.359216,2.174286},height_median=6.000000496442226E-6,length_95%_HPD={0.359216,2.174286},height=6.00000029749026E-6,height_range={5.000000101063051E-6,7.000000096013537E-6},length=1.54155475,length_median=1.8163584999999998]:1.8163579999997523)[&height_95%_HPD={0.35922300000009955,2.174292000000605},length_range={0.555555,0.822187},height_median=1.8163640000002488,length_95%_HPD={0.555555,0.822187},height=1.5415607500003006,posterior=1.0,height_range={0.35922300000009955,2.174292000000605},length=0.7001825,length_median=0.7114940000000001]:0.6888365000000363)[&height_95%_HPD={0.9600930000000858,2.9964790000005905},length_range={1.372834,3.041584},height_median=2.505200500000285,length_95%_HPD={1.372834,3.041584},height=2.2417432500003116,posterior=1.0,height_range={0.9600930000000858,2.9964790000005905},length=2.37565575,length_median=2.5441025]:2.544102500000008,24410[&height_95%_HPD={5.000000101063051E-6,7.000000096013537E-6},length_range={2.33292,6.038057},height_median=5.500000497704605E-6,length_95%_HPD={2.33292,6.038057},height=5.750000298121449E-6,height_range={5.000000101063051E-6,7.000000096013537E-6},length=4.61739325,length_median=5.049298]:5.0492974999997955)[&height_95%_HPD={2.3329270000000975,6.038063000000534},length_range={4.870079,7.221765},height_median=5.049303000000293,length_95%_HPD={4.870079,7.221765},height=4.6173990000003045,posterior=1.0,height_range={2.3329270000000975,6.038063000000534},length=6.190278,length_median=6.334633999999999]:6.045618499999989)[&height_95%_HPD={7.781037000000083,13.259828000000539},length_range={6.025935,12.172338},height_median=11.094921500000282,length_95%_HPD={6.025935,12.172338},height=10.807677000000297,posterior=1.0,height_range={7.781037000000083,13.259828000000539},length=9.009490750000001,length_median=8.919844999999999]:9.970856499999826,(24411[&height_95%_HPD={5.0000004421235644E-6,8.00000009348878E-6},length_range={12.27642,18.2012},height_median=6.000000325911969E-6,length_95%_HPD={12.27642,18.2012},height=6.250000296859071E-6,height_range={5.0000004421235644E-6,8.00000009348878E-6},length=16.58240975,length_median=17.9260095]:17.926010499999762,((24412[&height_95%_HPD={5.0000004421235644E-6,8.00000009348878E-6},length_range={0.589803,6.228679},height_median=6.000000325911969E-6,length_95%_HPD={0.589803,6.228679},height=6.250000296859071E-6,height_range={5.0000004421235644E-6,8.00000009348878E-6},length=4.30829025,length_median=5.2073395]:5.2073389999999335,(24413[&height_95%_HPD={5.0000004421235644E-6,8.00000009348878E-6},length_range={0.401876,5.639794},height_median=6.0000002690685506E-6,length_95%_HPD={0.401876,5.639794},height=6.250000268437361E-6,height_range={5.0000004421235644E-6,8.00000009348878E-6},length=3.86687525,length_median=4.7129155]:4.7129150000000095,(24414[&height_95%_HPD={5.0000004421235644E-6,8.000000150332198E-6},length_range={0.271799,4.355227},height_median=6.0000002690685506E-6,length_95%_HPD={0.271799,4.355227},height=6.250000282648216E-6,height_range={5.0000004421235644E-6,8.000000150332198E-6},length=2.9746425000000003,length_median=3.6357720000000002]:3.6357715000000326,(24415[&height_95%_HPD={5.0000004421235644E-6,8.000000150332198E-6},length_range={0.155618,2.367565},height_median=6.000000325911969E-6,length_95%_HPD={0.155618,2.367565},height=6.250000311069925E-6,height_range={5.0000004421235644E-6,8.000000150332198E-6},length=1.61806525,length_median=1.974539]:1.9745384999999942,24416[&height_95%_HPD={5.0000004421235644E-6,8.000000150332198E-6},length_range={0.155618,2.367565},height_median=6.000000325911969E-6,length_95%_HPD={0.155618,2.367565},height=6.250000311069925E-6,height_range={5.0000004421235644E-6,8.000000150332198E-6},length=1.61806525,length_median=1.974539]:1.9745384999999942)[&height_95%_HPD={0.15562600000015436,2.367571000000453},length_range={0.116181,1.987662},height_median=1.9745445000003201,length_95%_HPD={0.116181,1.987662},height=1.6180715000003119,posterior=1.0,height_range={0.15562600000015436,2.367571000000453},length=1.3565772500000002,length_median=1.661233]:1.6612329999999815)[&height_95%_HPD={0.2718070000001376,4.355233000000453},length_range={0.130077,1.284567},height_median=3.6357775000003016,length_95%_HPD={0.130077,1.284567},height=2.9746487500002985,posterior=1.0,height_range={0.2718070000001376,4.355233000000453},length=0.89223275,length_median=1.0771435]:1.077143499999977)[&height_95%_HPD={0.40188400000010915,5.639800000000491},length_range={0.187927,0.588885},height_median=4.712921000000279,length_95%_HPD={0.187927,0.588885},height=3.8668815000002894,posterior=1.0,height_range={0.40188400000010915,5.639800000000491},length=0.44141499999999995,length_median=0.494424]:0.4944239999999809)[&height_95%_HPD={0.5898110000001111,6.228685000000496},length_range={1.628325,10.33394},height_median=5.2073450000002595,length_95%_HPD={1.628325,10.33394},height=4.3082965000002815,posterior=1.0,height_range={0.5898110000001111,6.228685000000496},length=4.1880495,length_median=2.3949664999999998]:3.416044500000055,((24417[&height_95%_HPD={4.000000444648322E-6,9.000000090964022E-6},length_range={5.699575,10.784281},height_median=6.000000325911969E-6,length_95%_HPD={5.699575,10.784281},height=6.250000296859071E-6,height_range={4.000000444648322E-6,9.000000090964022E-6},length=8.3468255,length_median=8.451723000000001]:8.451723000000015,24418[&height_95%_HPD={4.000000444648322E-6,9.000000090964022E-6},length_range={5.699575,10.784281},height_median=6.000000325911969E-6,length_95%_HPD={5.699575,10.784281},height=6.250000296859071E-6,height_range={4.000000444648322E-6,9.000000090964022E-6},length=8.3468255,length_median=8.451723000000001]:8.451723000000015)[&height_95%_HPD={5.699579000000426,10.784290000000112},length_range={0.04834,0.07203},height_median=8.451729000000341,length_95%_HPD={0.04834,0.07203},height=8.346831750000305,posterior=1.0,height_range={5.699579000000426,10.784290000000112},length=0.06607825,length_median=0.0719715]:0.071971499999961,24419[&height_95%_HPD={4.000000444648322E-6,9.000000090964022E-6},length_range={5.747915,10.856311},height_median=6.000000325911969E-6,length_95%_HPD={5.747915,10.856311},height=6.250000296859071E-6,height_range={4.000000444648322E-6,9.000000090964022E-6},length=8.41290375,length_median=8.5236945]:8.523694499999976)[&height_95%_HPD={5.747919000000479,10.856320000000096},length_range={0.066935,0.099693},height_median=8.523700500000302,length_95%_HPD={0.066935,0.099693},height=8.412910000000295,posterior=1.0,height_range={5.747919000000479,10.856320000000096},length=0.08343600000000001,length_median=0.083558]:0.09968900000001213)[&height_95%_HPD={5.814854000000423,10.923751000000095},length_range={6.461571,9.577455},height_median=8.623389500000314,length_95%_HPD={6.461571,9.577455},height=8.496346000000287,posterior=1.0,height_range={5.814854000000423,10.923751000000095},length=8.08607,length_median=8.152627]:9.302626999999774)[&height_95%_HPD={12.276425000000472,18.201206000000525},length_range={2.301018,3.978841},height_median=17.926016500000088,length_95%_HPD={2.301018,3.978841},height=16.582416000000293,posterior=1.0,height_range={12.276425000000472,18.201206000000525},length=3.23475175,length_median=3.329574]:3.13976150000002)[&height_95%_HPD={14.957068000000504,22.180047000000513},length_range={0.094518,0.140815},height_median=21.06577800000011,length_95%_HPD={0.094518,0.140815},height=19.81716775000031,posterior=1.0,height_range={14.957068000000504,22.180047000000513},length=0.11830225000000001,length_median=0.11893800000000002]:0.1189380000000142)[&height_95%_HPD={15.051586000000498,22.32086200000049},length_range={0.872109,1.297337},height_median=21.184716000000122,length_95%_HPD={0.872109,1.297337},height=19.935470000000308,posterior=1.0,height_range={15.051586000000498,22.32086200000049},length=1.08707775,length_median=1.0894325]:1.0894325000000151,(24420[&height_95%_HPD={5.000000101063051E-6,8.000000150332198E-6},length_range={11.184222,23.380706},height_median=6.000000439598807E-6,length_95%_HPD={11.184222,23.380706},height=6.250000282648216E-6,height_range={5.000000101063051E-6,8.000000150332198E-6},length=18.426485,length_median=19.570506]:19.570504999999855,((24421[&height_95%_HPD={5.0000004421235644E-6,8.000000150332198E-6},length_range={2.301517,17.718222},height_median=6.500000324649591E-6,length_95%_HPD={2.301517,17.718222},height=6.500000310438736E-6,height_range={5.0000004421235644E-6,8.000000150332198E-6},length=12.415638249999999,length_median=14.821407]:14.821405999999968,24422[&height_95%_HPD={5.0000004421235644E-6,8.000000150332198E-6},length_range={2.301517,17.718222},height_median=6.500000324649591E-6,length_95%_HPD={2.301517,17.718222},height=6.500000310438736E-6,height_range={5.0000004421235644E-6,8.000000150332198E-6},length=12.415638249999999,length_median=14.821407]:14.821405999999968)[&height_95%_HPD={2.30152500000014,17.71822900000052},length_range={0.728772,1.786382},height_median=14.821412500000292,length_95%_HPD={0.728772,1.786382},height=12.415644750000311,posterior=1.0,height_range={2.30152500000014,17.71822900000052},length=1.1673175,length_median=1.077058]:0.9028925000000072,24423[&height_95%_HPD={5.000000101063051E-6,8.000000150332198E-6},length_range={4.087899,18.795326},height_median=5.500000497704605E-6,length_95%_HPD={4.087899,18.795326},height=6.000000311701115E-6,height_range={5.000000101063051E-6,8.000000150332198E-6},length=13.58295625,length_median=15.7243]:15.724299499999802)[&height_95%_HPD={4.087907000000143,18.795332000000485},length_range={3.107413,7.096323},height_median=15.7243050000003,length_95%_HPD={3.107413,7.096323},height=13.582962250000307,posterior=1.0,height_range={4.087907000000143,18.795332000000485},length=4.843529,length_median=4.58519]:3.846205999999995)[&height_95%_HPD={11.184230000000127,23.38071300000047},length_range={0.161417,9.747856},height_median=19.570511000000295,length_95%_HPD={0.161417,9.747856},height=18.426491250000296,posterior=1.0,height_range={11.184230000000127,23.38071300000047},length=2.5960565,length_median=0.2374765]:2.703637499999843)[&height_95%_HPD={15.92369500000052,23.61819900000046},length_range={2.438468,4.037344},height_median=22.274148500000138,length_95%_HPD={2.438468,4.037344},height=21.022547750000314,posterior=1.0,height_range={15.92369500000052,23.61819900000046},length=3.4241605,length_median=3.610415]:3.8238035000000252)[&height_95%_HPD={18.36216300000052,27.228766000000405},length_range={1.146479,1.715416},height_median=26.097952000000163,length_95%_HPD={1.146479,1.715416},height=24.446708250000313,posterior=1.0,height_range={18.36216300000052,27.228766000000405},length=1.5160162499999998,length_median=1.6010849999999999]:1.6010850000000119,(24424[&height_95%_HPD={5.000000214749889E-6,7.000000096013537E-6},length_range={7.554273,19.649021},height_median=5.500000497704605E-6,length_95%_HPD={7.554273,19.649021},height=5.750000326543159E-6,height_range={5.000000214749889E-6,7.000000096013537E-6},length=15.0071755,length_median=16.412703999999998]:16.41270349999985,24425[&height_95%_HPD={5.000000214749889E-6,7.000000096013537E-6},length_range={7.554273,19.649021},height_median=5.500000497704605E-6,length_95%_HPD={7.554273,19.649021},height=5.750000326543159E-6,height_range={5.000000214749889E-6,7.000000096013537E-6},length=15.0071755,length_median=16.412703999999998]:16.41270349999985)[&height_95%_HPD={7.554280000000119,19.649027000000387},length_range={6.330582,18.902051},height_median=16.412709000000348,length_95%_HPD={6.330582,18.902051},height=15.0071812500003,posterior=1.0,height_range={7.554280000000119,19.649027000000387},length=10.95554325,length_median=9.29477]:11.286327999999827)[&height_95%_HPD={19.50864200000052,28.94418200000041},length_range={1.248155,1.870313},height_median=27.699037000000175,length_95%_HPD={1.248155,1.870313},height=25.96272450000032,posterior=1.0,height_range={19.50864200000052,28.94418200000041},length=1.5732615,length_median=1.5872890000000002]:1.58728899999997)[&height_95%_HPD={20.756797000000518,30.81449500000042},length_range={0.04651,0.095446},height_median=29.286326000000145,length_95%_HPD={0.04651,0.095446},height=27.535986000000307,posterior=1.0,height_range={20.756797000000518,30.81449500000042},length=0.07519250000000001,length_median=0.079407]:0.07097399999997833)[&height_95%_HPD={20.820173000000523,30.909941000000458},length_range={0.372182,0.691229},height_median=29.357300000000123,length_95%_HPD={0.372182,0.691229},height=27.611178500000307,posterior=1.0,height_range={20.820173000000523,30.909941000000458},length=0.5536905,length_median=0.5756755]:0.5316760000000329)[&height_95%_HPD={21.2803540000005,31.60117000000048},length_range={0.365293,0.553595},height_median=29.888976000000156,length_95%_HPD={0.365293,0.553595},height=28.164869000000323,posterior=1.0,height_range={21.2803540000005,31.60117000000048},length=0.46246699999999996,length_median=0.46548999999999996]:0.4654899999999884)[&height_95%_HPD={21.64564700000051,32.15476500000045},length_range={0.348564,0.527409},height_median=30.354466000000144,length_95%_HPD={0.348564,0.527409},height=28.627336000000312,posterior=1.0,height_range={21.64564700000051,32.15476500000045},length=0.4557295,length_median=0.4734725]:0.47347250000001395,(24426[&height_95%_HPD={5.000000214749889E-6,8.000000434549293E-6},length_range={5.200261,31.48379},height_median=6.500000267806172E-6,length_95%_HPD={5.200261,31.48379},height=6.500000296227881E-6,height_range={5.000000214749889E-6,8.000000434549293E-6},length=22.334596249999997,length_median=26.327167]:26.32716600000009,24427[&height_95%_HPD={5.000000214749889E-6,8.000000434549293E-6},length_range={5.200261,31.48379},height_median=6.500000267806172E-6,length_95%_HPD={5.200261,31.48379},height=6.500000296227881E-6,height_range={5.000000214749889E-6,8.000000434549293E-6},length=22.334596249999997,length_median=26.327167]:26.32716600000009)[&height_95%_HPD={5.200268000000108,31.483798000000434},length_range={0.821,23.776197},height_median=26.32717250000036,length_95%_HPD={0.821,23.776197},height=22.334602750000315,posterior=1.0,height_range={5.200268000000108,31.483798000000434},length=6.74846275,length_median=1.198327]:4.5007659999998)[&height_95%_HPD={21.99421100000052,32.68217400000049},length_range={3.450395,5.173881},height_median=30.82793850000016,length_95%_HPD={3.450395,5.173881},height=29.08306550000033,posterior=1.0,height_range={21.99421100000052,32.68217400000049},length=4.6529195,length_median=4.993701]:4.993701000000016,(((24428[&height_95%_HPD={5.000000214749889E-6,7.0000005507608876E-6},length_range={0.192581,3.523347},height_median=6.0000002690685506E-6,length_95%_HPD={0.192581,3.523347},height=6.000000325911969E-6,height_range={5.000000214749889E-6,7.0000005507608876E-6},length=2.38370725,length_median=2.9094505]:2.9094495000000506,24429[&height_95%_HPD={5.000000214749889E-6,7.0000005507608876E-6},length_range={0.192581,3.523347},height_median=6.0000002690685506E-6,length_95%_HPD={0.192581,3.523347},height=6.000000325911969E-6,height_range={5.000000214749889E-6,7.0000005507608876E-6},length=2.38370725,length_median=2.9094505]:2.9094495000000506)[&height_95%_HPD={0.19258800000011433,3.523354000000495},length_range={1.801358,24.875605},height_median=2.9094555000003197,length_95%_HPD={1.801358,24.875605},height=2.383713250000312,posterior=1.0,height_range={0.19258800000011433,3.523354000000495},length=17.05745675,length_median=20.776432]:20.776432,24430[&height_95%_HPD={5.000000101063051E-6,8.000000434549293E-6},length_range={1.993939,28.398951},height_median=6.000000325911969E-6,length_95%_HPD={1.993939,28.398951},height=6.250000296859071E-6,height_range={5.000000101063051E-6,8.000000434549293E-6},length=19.441163749999998,length_median=23.685882499999998]:23.685881499999994)[&height_95%_HPD={1.9939460000001077,28.398959000000445},length_range={0.751708,5.370443},height_median=23.68588750000032,length_95%_HPD={0.751708,5.370443},height=19.441170000000298,posterior=1.0,height_range={1.9939460000001077,28.398959000000445},length=2.0808255,length_median=1.1005755]:0.9261195000000271,24431[&height_95%_HPD={5.000000214749889E-6,7.00000043707405E-6},length_range={7.364382,29.499572},height_median=6.000000354333679E-6,length_95%_HPD={7.364382,29.499572},height=6.000000340122824E-6,height_range={5.000000214749889E-6,7.00000043707405E-6},length=21.5219895,length_median=24.612001999999997]:24.612000999999992)[&height_95%_HPD={7.364389000000131,29.499579000000494},length_range={5.717637,26.426039},height_median=24.612007000000347,length_95%_HPD={5.717637,26.426039},height=21.52199550000033,posterior=1.0,height_range={7.364389000000131,29.499579000000494},length=12.2139895,length_median=8.356141000000001]:11.209632499999827)[&height_95%_HPD={25.444606000000533,37.85605500000048},length_range={0.373059,0.565093},height_median=35.821639500000174,length_95%_HPD={0.373059,0.565093},height=33.73598500000034,posterior=1.0,height_range={25.444606000000533,37.85605500000048},length=0.502806,length_median=0.536536]:0.5365360000000408)[&height_95%_HPD={25.817665000000545,38.42114800000047},length_range={0.055393,0.084336},height_median=36.358175500000215,length_95%_HPD={0.055393,0.084336},height=34.23879100000036,posterior=1.0,height_range={25.817665000000545,38.42114800000047},length=0.0710515,length_median=0.0722385]:0.07223849999999743)[&height_95%_HPD={25.873058000000526,38.50548400000048},length_range={1.074006,1.663042},height_median=36.43041400000021,length_95%_HPD={1.074006,1.663042},height=34.30984250000036,posterior=1.0,height_range={25.873058000000526,38.50548400000048},length=1.49380125,length_median=1.6190785]:1.6410300000000007)[&height_95%_HPD={26.947064000000523,40.1246230000005},length_range={4.802481,10.800755},height_median=38.07144400000021,length_95%_HPD={4.802481,10.800755},height=35.80364375000036,posterior=1.0,height_range={26.947064000000523,40.1246230000005},length=7.49652375,length_median=7.1914295]:8.995993499999997,(24432[&height_95%_HPD={4.000000330961484E-6,7.00000043707405E-6},length_range={29.805517,44.443291},height_median=6.500000324649591E-6,length_95%_HPD={29.805517,44.443291},height=6.000000354333679E-6,height_range={4.000000330961484E-6,7.00000043707405E-6},length=39.78312775,length_median=42.4418515]:42.44185049999987,(24433[&height_95%_HPD={4.000000217274646E-6,8.00000054823613E-6},length_range={26.358933,39.312043},height_median=6.5000003530713E-6,length_95%_HPD={26.358933,39.312043},height=6.250000367913344E-6,height_range={4.000000217274646E-6,8.00000054823613E-6},length=34.35595325,length_median=35.8764185]:35.87641749999983,((24434[&height_95%_HPD={4.000000217274646E-6,8.000000434549293E-6},length_range={13.37767,27.272601},height_median=6.000000325911969E-6,length_95%_HPD={13.37767,27.272601},height=6.000000325911969E-6,height_range={4.000000217274646E-6,8.000000434549293E-6},length=21.553953749999998,length_median=22.782772]:22.782770500000083,((((((24435[&height_95%_HPD={4.000000217274646E-6,8.000000150332198E-6},length_range={3.050844,10.809483},height_median=6.000000439598807E-6,length_95%_HPD={3.050844,10.809483},height=6.000000311701115E-6,height_range={4.000000217274646E-6,8.000000150332198E-6},length=7.981107,length_median=9.0320505]:9.032048999999915,(24436[&height_95%_HPD={4.000000217274646E-6,7.00000043707405E-6},length_range={2.95953,10.239728},height_median=5.500000298752639E-6,length_95%_HPD={2.95953,10.239728},height=5.500000312963493E-6,height_range={4.000000217274646E-6,7.00000043707405E-6},length=7.5780215,length_median=8.556414]:8.55641250000005,((24437[&height_95%_HPD={4.0000001035878086E-6,7.00000043707405E-6},length_range={2.782798,9.27885},height_median=6.00000029749026E-6,length_95%_HPD={2.782798,9.27885},height=5.750000283910595E-6,height_range={4.0000001035878086E-6,7.00000043707405E-6},length=6.8924195,length_median=7.754015]:7.754013500000013,24438[&height_95%_HPD={4.0000001035878086E-6,7.00000043707405E-6},length_range={2.782798,9.27885},height_median=6.00000029749026E-6,length_95%_HPD={2.782798,9.27885},height=5.750000283910595E-6,height_range={4.0000001035878086E-6,7.00000043707405E-6},length=6.8924195,length_median=7.754015]:7.754013500000013)[&height_95%_HPD={2.7828050000001667,9.278857000000471},length_range={0.083335,0.394383},height_median=7.754019500000311,length_95%_HPD={0.083335,0.394383},height=6.892425250000315,posterior=1.0,height_range={2.7828050000001667,9.278857000000471},length=0.28413099999999997,length_median=0.329403]:0.32940300000001344,(((24439[&height_95%_HPD={4.000000217274646E-6,8.000000434549293E-6},length_range={0.180653,2.987867},height_median=6.500000267806172E-6,length_95%_HPD={0.180653,2.987867},height=6.250000296859071E-6,height_range={4.000000217274646E-6,8.000000434549293E-6},length=2.040156,length_median=2.4960519999999997]:2.496050000000025,24440[&height_95%_HPD={4.000000217274646E-6,8.000000434549293E-6},length_range={0.180653,2.987867},height_median=6.500000267806172E-6,length_95%_HPD={0.180653,2.987867},height=6.250000296859071E-6,height_range={4.000000217274646E-6,8.000000434549293E-6},length=2.040156,length_median=2.4960519999999997]:2.496050000000025)[&height_95%_HPD={0.1806610000001001,2.9878750000004857},length_range={0.194041,2.867619},height_median=2.496056500000293,length_95%_HPD={0.194041,2.867619},height=2.040162250000293,posterior=1.0,height_range={0.1806610000001001,2.9878750000004857},length=1.96337575,length_median=2.3959215]:2.395921499999986,24441[&height_95%_HPD={4.0000001035878086E-6,8.000000434549293E-6},length_range={0.374695,5.855486},height_median=6.00000029749026E-6,length_95%_HPD={0.374695,5.855486},height=6.000000283279405E-6,height_range={4.0000001035878086E-6,8.000000434549293E-6},length=4.003532,length_median=4.891973500000001]:4.891971999999981)[&height_95%_HPD={0.3747020000001271,5.855494000000476},length_range={0.499529,2.483611},height_median=4.891978000000279,length_95%_HPD={0.499529,2.483611},height=4.00353800000029,posterior=1.0,height_range={0.3747020000001271,5.855494000000476},length=1.78376275,length_median=2.0759555]:2.0759555000000205,24442[&height_95%_HPD={4.000000217274646E-6,8.000000434549293E-6},length_range={0.874224,8.339097},height_median=6.0000002690685506E-6,length_95%_HPD={0.874224,8.339097},height=6.00000029749026E-6,height_range={4.000000217274646E-6,8.000000434549293E-6},length=5.78729475,length_median=6.967929]:6.96792750000003)[&height_95%_HPD={0.8742310000001225,8.339105000000473},length_range={0.896966,1.991909},height_median=6.967933500000299,length_95%_HPD={0.896966,1.991909},height=5.787300750000298,posterior=1.0,height_range={0.8742310000001225,8.339105000000473},length=1.3892555,length_median=1.3340735000000001]:1.115489000000025)[&height_95%_HPD={2.8661400000001436,9.673240000000419},length_range={0.093397,0.566495},height_median=8.083422500000324,length_95%_HPD={0.093397,0.566495},height=7.176556250000303,posterior=1.0,height_range={2.8661400000001436,9.673240000000419},length=0.40147075,length_median=0.4729955]:0.47299550000002455)[&height_95%_HPD={2.9595370000001253,10.23973500000045},length_range={0.091315,0.569755},height_median=8.556418000000349,length_95%_HPD={0.091315,0.569755},height=7.5780270000003185,posterior=1.0,height_range={2.9595370000001253,10.23973500000045},length=0.403086,length_median=0.47563700000000003]:0.4756370000000061)[&height_95%_HPD={3.050852000000134,10.809490000000437},length_range={0.136001,0.784034},height_median=9.032055000000355,length_95%_HPD={0.136001,0.784034},height=7.98111300000032,posterior=1.0,height_range={3.050852000000134,10.809490000000437},length=0.5571775,length_median=0.6543375]:0.6543374999999969,24443[&height_95%_HPD={4.000000217274646E-6,7.00000043707405E-6},length_range={3.186846,11.593517},height_median=6.00000029749026E-6,length_95%_HPD={3.186846,11.593517},height=5.750000312332304E-6,height_range={4.000000217274646E-6,7.00000043707405E-6},length=8.53828475,length_median=9.686388]:9.686386500000054)[&height_95%_HPD={3.1868530000001556,11.593524000000457},length_range={0.411816,0.677914},height_median=9.686392500000352,length_95%_HPD={0.411816,0.677914},height=8.538290500000329,posterior=1.0,height_range={3.1868530000001556,11.593524000000457},length=0.55537775,length_median=0.5658905]:0.5658905000000232,24444[&height_95%_HPD={4.000000217274646E-6,7.00000043707405E-6},length_range={3.598662,12.271431},height_median=6.00000029749026E-6,length_95%_HPD={3.598662,12.271431},height=5.750000312332304E-6,height_range={4.000000217274646E-6,7.00000043707405E-6},length=9.093662499999999,length_median=10.2522785]:10.252277000000078)[&height_95%_HPD={3.598669000000143,12.271438000000444},length_range={2.828438,5.204},height_median=10.252283000000375,length_95%_HPD={2.828438,5.204},height=9.093668250000334,posterior=1.0,height_range={3.598669000000143,12.271438000000444},length=4.181671,length_median=4.347123]:4.3471230000000105,((24445[&height_95%_HPD={5.000000328436727E-6,8.000000434549293E-6},length_range={5.575115,13.958154},height_median=6.000000354333679E-6,length_95%_HPD={5.575115,13.958154},height=6.250000367913344E-6,height_range={5.000000328436727E-6,8.000000434549293E-6},length=10.714046249999999,length_median=11.661458]:11.66145700000007,24446[&height_95%_HPD={5.000000328436727E-6,8.000000434549293E-6},length_range={5.575115,13.958154},height_median=6.000000354333679E-6,length_95%_HPD={5.575115,13.958154},height=6.250000367913344E-6,height_range={5.000000328436727E-6,8.000000434549293E-6},length=10.714046249999999,length_median=11.661458]:11.66145700000007)[&height_95%_HPD={5.575122000000135,13.95816200000047},length_range={0.687144,3.038432},height_median=11.661463000000424,length_95%_HPD={0.687144,3.038432},height=10.714052500000363,posterior=1.0,height_range={5.575122000000135,13.95816200000047},length=2.200385,length_median=2.537982]:2.5379819999999995,24447[&height_95%_HPD={4.000000330961484E-6,7.00000043707405E-6},length_range={6.262259,16.996587},height_median=6.000000354333679E-6,length_95%_HPD={6.262259,16.996587},height=5.750000369175723E-6,height_range={4.000000330961484E-6,7.00000043707405E-6},length=12.91443175,length_median=14.1994405]:14.19943900000007)[&height_95%_HPD={6.262266000000125,16.996594000000414},length_range={0.164841,0.478844},height_median=14.199445000000424,length_95%_HPD={0.164841,0.478844},height=12.914437500000346,posterior=1.0,height_range={6.262266000000125,16.996594000000414},length=0.36090175,length_median=0.399961]:0.39996099999996204)[&height_95%_HPD={6.427107000000149,17.475438000000395},length_range={1.218216,2.24262},height_median=14.599406000000386,length_95%_HPD={1.218216,2.24262},height=13.275339250000329,posterior=1.0,height_range={6.427107000000149,17.475438000000395},length=1.8015737500000002,length_median=1.8727295000000002]:1.8727294999999913,24448[&height_95%_HPD={4.000000217274646E-6,7.00000043707405E-6},length_range={7.645316,19.718051},height_median=6.000000354333679E-6,length_95%_HPD={7.645316,19.718051},height=5.7500003407540135E-6,height_range={4.000000217274646E-6,7.00000043707405E-6},length=15.07690725,length_median=16.472131]:16.472129500000023)[&height_95%_HPD={7.645323000000133,19.718058000000383},length_range={4.91675,7.328797},height_median=16.472135500000377,length_95%_HPD={4.91675,7.328797},height=15.076913000000317,posterior=1.0,height_range={7.645323000000133,19.718058000000383},length=6.28091725,length_median=6.439061000000001]:6.122435500000023,((24449[&height_95%_HPD={4.000000330961484E-6,8.000000320862455E-6},length_range={12.96196,26.475258},height_median=6.000000354333679E-6,length_95%_HPD={12.96196,26.475258},height=6.000000340122824E-6,height_range={4.000000330961484E-6,8.000000320862455E-6},length=20.918207000000002,length_median=22.117805]:22.117803500000093,(((24450[&height_95%_HPD={4.000000330961484E-6,7.00000043707405E-6},length_range={0.202263,0.548047},height_median=6.000000325911969E-6,length_95%_HPD={0.202263,0.548047},height=5.750000354964868E-6,height_range={4.000000330961484E-6,7.00000043707405E-6},length=0.41626475,length_median=0.4573745]:0.4573730000001319,24451[&height_95%_HPD={4.000000330961484E-6,7.00000043707405E-6},length_range={0.202263,0.548047},height_median=6.000000325911969E-6,length_95%_HPD={0.202263,0.548047},height=5.750000354964868E-6,height_range={4.000000330961484E-6,7.00000043707405E-6},length=0.41626475,length_median=0.4573745]:0.4573730000001319)[&height_95%_HPD={0.2022700000001123,0.5480540000004339},length_range={2.311503,6.430985},height_median=0.45737900000045784,length_95%_HPD={2.311503,6.430985},height=0.4162705000003655,posterior=1.0,height_range={0.2022700000001123,0.5480540000004339},length=4.87008825,length_median=5.3689325]:5.368932499999971,24452[&height_95%_HPD={4.000000330961484E-6,8.000000434549293E-6},length_range={2.513766,6.979031},height_median=6.000000354333679E-6,length_95%_HPD={2.513766,6.979031},height=6.0000003685445336E-6,height_range={4.000000330961484E-6,8.000000434549293E-6},length=5.28635275,length_median=5.826307]:5.826305500000075)[&height_95%_HPD={2.5137730000001284,6.979039000000398},length_range={2.768688,4.113623},height_median=5.826311500000429,length_95%_HPD={2.768688,4.113623},height=5.286358750000346,posterior=1.0,height_range={2.5137730000001284,6.979039000000398},length=3.5041164999999994,length_median=3.5670775]:3.4409655000000043,(24453[&height_95%_HPD={4.000000330961484E-6,8.000000320862455E-6},length_range={4.827874,9.470183},height_median=6.000000354333679E-6,length_95%_HPD={4.827874,9.470183},height=6.000000340122824E-6,height_range={4.000000330961484E-6,8.000000320862455E-6},length=7.530829000000001,length_median=7.9126294999999995]:7.912628000000069,24454[&height_95%_HPD={4.000000330961484E-6,8.000000320862455E-6},length_range={4.827874,9.470183},height_median=6.000000354333679E-6,length_95%_HPD={4.827874,9.470183},height=6.000000340122824E-6,height_range={4.000000330961484E-6,8.000000320862455E-6},length=7.530829000000001,length_median=7.9126294999999995]:7.912628000000069)[&height_95%_HPD={4.827881000000161,9.47019100000034},length_range={0.706804,1.622471},height_median=7.912634000000423,length_95%_HPD={0.706804,1.622471},height=7.530835000000337,posterior=1.0,height_range={4.827881000000161,9.47019100000034},length=1.25964025,length_median=1.3546429999999998]:1.35464300000001)[&height_95%_HPD={5.534685000000138,11.09266200000036},length_range={7.427282,15.382604},height_median=9.267277000000433,length_95%_HPD={7.427282,15.382604},height=8.790475250000341,posterior=1.0,height_range={5.534685000000138,11.09266200000036},length=12.12773775,length_median=12.8505325]:12.850532500000014)[&height_95%_HPD={12.96196700000013,26.475266000000374},length_range={0.085515,0.293894},height_median=22.117809500000448,length_95%_HPD={0.085515,0.293894},height=20.91821300000035,posterior=1.0,height_range={12.96196700000013,26.475266000000374},length=0.21745799999999998,length_median=0.24521150000000003]:0.24521149999998215,(24455[&height_95%_HPD={4.000000330961484E-6,8.000000434549293E-6},length_range={12.743604,26.394953},height_median=5.500000327174348E-6,length_95%_HPD={12.743604,26.394953},height=5.750000354964868E-6,height_range={4.000000330961484E-6,8.000000434549293E-6},length=20.8098375,length_median=22.050396499999998]:22.05039550000012,(24456[&height_95%_HPD={4.000000330961484E-6,8.000000434549293E-6},length_range={4.177963,14.905878},height_median=6.000000354333679E-6,length_95%_HPD={4.177963,14.905878},height=6.0000003685445336E-6,height_range={4.000000330961484E-6,8.000000434549293E-6},length=10.9966945,length_median=12.4514685]:12.451467000000065,((24457[&height_95%_HPD={4.000000330961484E-6,7.0000005507608876E-6},length_range={3.080655,11.015087},height_median=6.500000296227881E-6,length_95%_HPD={3.080655,11.015087},height=6.0000003685445336E-6,height_range={4.000000330961484E-6,7.0000005507608876E-6},length=8.12514325,length_median=9.2024155]:9.202414000000061,(24458[&height_95%_HPD={4.000000330961484E-6,7.0000005507608876E-6},length_range={2.533042,8.489975},height_median=6.500000267806172E-6,length_95%_HPD={2.533042,8.489975},height=6.000000354333679E-6,height_range={4.000000330961484E-6,7.0000005507608876E-6},length=6.302508749999999,length_median=7.093509]:7.093507500000101,24459[&height_95%_HPD={4.000000330961484E-6,7.0000005507608876E-6},length_range={2.533042,8.489975},height_median=6.500000267806172E-6,length_95%_HPD={2.533042,8.489975},height=6.000000354333679E-6,height_range={4.000000330961484E-6,7.0000005507608876E-6},length=6.302508749999999,length_median=7.093509]:7.093507500000101)[&height_95%_HPD={2.533049000000119,8.48998200000051},length_range={0.547613,2.525112},height_median=7.0935140000003685,length_95%_HPD={0.547613,2.525112},height=6.302514750000341,posterior=1.0,height_range={2.533049000000119,8.48998200000051},length=1.8226345000000002,length_median=2.1089065000000002]:2.108906499999989)[&height_95%_HPD={3.0806620000001317,11.015094000000545},length_range={0.128683,0.567378},height_median=9.202420500000358,length_95%_HPD={0.128683,0.567378},height=8.125149250000348,posterior=1.0,height_range={3.0806620000001317,11.015094000000545},length=0.41083025000000006,length_median=0.47363]:0.4736300000000142,24460[&height_95%_HPD={5.000000214749889E-6,8.00000054823613E-6},length_range={3.209338,11.582464},height_median=6.500000296227881E-6,length_95%_HPD={3.209338,11.582464},height=6.5000003388604455E-6,height_range={5.000000214749889E-6,8.00000054823613E-6},length=8.535973,length_median=9.676045]:9.676044000000076)[&height_95%_HPD={3.2093450000001553,11.582472000000507},length_range={0.968625,3.323414},height_median=9.676050500000372,length_95%_HPD={0.968625,3.323414},height=8.535979500000352,posterior=1.0,height_range={3.2093450000001553,11.582472000000507},length=2.460721,length_median=2.7754225]:2.7754225000000474)[&height_95%_HPD={4.17797000000013,14.905886000000464},length_range={7.709845,11.489075},height_median=12.45147300000042,length_95%_HPD={7.709845,11.489075},height=10.996700500000358,posterior=1.0,height_range={4.17797000000013,14.905886000000464},length=9.81314275,length_median=10.026825500000001]:9.59892800000003)[&height_95%_HPD={12.743610000000103,26.39496100000042},length_range={0.251076,0.374199},height_median=22.05040100000045,length_95%_HPD={0.251076,0.374199},height=20.809843250000355,posterior=1.0,height_range={12.743610000000103,26.39496100000042},length=0.32582774999999997,length_median=0.339018]:0.31261999999998125)[&height_95%_HPD={13.047482000000116,26.769160000000397},length_range={0.147842,0.277695},height_median=22.36302100000043,length_95%_HPD={0.147842,0.277695},height=21.135671000000343,posterior=1.0,height_range={13.047482000000116,26.769160000000397},length=0.22215925,length_median=0.23154999999999998]:0.23154999999997017)[&height_95%_HPD={13.195324000000141,27.04685500000039},length_range={0.150678,0.225754},height_median=22.5945710000004,length_95%_HPD={0.150678,0.225754},height=21.357830250000333,posterior=1.0,height_range={13.195324000000141,27.04685500000039},length=0.19612949999999998,length_median=0.20404299999999997]:0.18820550000000935)[&height_95%_HPD={13.37767700000012,27.272609000000443},length_range={3.03655,8.687453},height_median=22.78277650000041,length_95%_HPD={3.03655,8.687453},height=21.553959750000345,posterior=1.0,height_range={13.37767700000012,27.272609000000443},length=5.199783999999999,length_median=4.5375665000000005]:4.1535089999997865,(((24461[&height_95%_HPD={5.000000214749889E-6,7.0000005507608876E-6},length_range={4.444238,7.322691},height_median=6.000000325911969E-6,length_95%_HPD={4.444238,7.322691},height=6.000000354333679E-6,height_range={5.000000214749889E-6,7.0000005507608876E-6},length=5.99911,length_median=6.114755499999999]:6.1147545000000605,24462[&height_95%_HPD={5.000000214749889E-6,7.0000005507608876E-6},length_range={4.444238,7.322691},height_median=6.000000325911969E-6,length_95%_HPD={4.444238,7.322691},height=6.000000354333679E-6,height_range={5.000000214749889E-6,7.0000005507608876E-6},length=5.99911,length_median=6.114755499999999]:6.1147545000000605)[&height_95%_HPD={4.44424500000008,7.322698000000514},length_range={1.996531,3.654828},height_median=6.114760500000386,length_95%_HPD={1.996531,3.654828},height=5.999116000000342,posterior=1.0,height_range={4.44424500000008,7.322698000000514},length=2.9382825000000006,length_median=3.0508855]:3.0508854999999926,24463[&height_95%_HPD={5.000000214749889E-6,7.00000043707405E-6},length_range={6.440769,10.977519},height_median=6.000000325911969E-6,length_95%_HPD={6.440769,10.977519},height=6.000000325911969E-6,height_range={5.000000214749889E-6,7.00000043707405E-6},length=8.9373925,length_median=9.165641]:9.165640000000053)[&height_95%_HPD={6.440776000000085,10.977526000000466},length_range={1.272403,1.899308},height_median=9.165646000000379,length_95%_HPD={1.272403,1.899308},height=8.937398500000327,posterior=1.0,height_range={6.440776000000085,10.977526000000466},length=1.62929475,length_median=1.672734]:1.5857670000000326,24464[&height_95%_HPD={4.000000217274646E-6,7.00000043707405E-6},length_range={7.887106,12.876827},height_median=6.000000325911969E-6,length_95%_HPD={7.887106,12.876827},height=5.750000326543159E-6,height_range={4.000000217274646E-6,7.00000043707405E-6},length=10.5666875,length_median=10.7514085]:10.751407000000086)[&height_95%_HPD={7.887113000000113,12.876834000000486},length_range={12.704817,18.933545},height_median=10.751413000000412,length_95%_HPD={12.704817,18.933545},height=10.566693250000355,posterior=1.0,height_range={7.887113000000113,12.876834000000486},length=16.1870505,length_median=16.554920000000003]:16.184872499999784)[&height_95%_HPD={21.332025000000556,31.810379000000466},length_range={5.026914,10.379229},height_median=26.936285500000196,length_95%_HPD={5.026914,10.379229},height=26.753743750000353,posterior=1.0,height_range={21.332025000000556,31.810379000000466},length=7.602215750000001,length_median=7.50136]:8.940138499999989)[&height_95%_HPD={26.358939000000532,39.31205100000051},length_range={3.446584,7.999895},height_median=35.876424000000185,length_95%_HPD={3.446584,7.999895},height=34.35595950000035,posterior=1.0,height_range={26.358939000000532,39.31205100000051},length=5.42717425,length_median=5.131109]:6.565433000000013)[&height_95%_HPD={29.805523000000505,44.44329800000048},length_range={1.944022,6.378145},height_median=42.4418570000002,length_95%_HPD={1.944022,6.378145},height=39.783133750000346,posterior=1.0,height_range={29.805523000000505,44.44329800000048},length=3.51703375,length_median=2.8729839999999998]:4.625580500000012)[&height_95%_HPD={31.749545000000523,47.31625000000048},length_range={0.802177,1.989604},height_median=47.06743750000021,length_95%_HPD={0.802177,1.989604},height=43.300167500000356,posterior=1.0,height_range={31.749545000000523,47.31625000000048},length=1.30294025,length_median=1.20999]:1.4569155000001786,((((24465[&height_95%_HPD={3.0000002197994036E-6,8.000000150332198E-6},length_range={0.216523,0.510994},height_median=6.000000553285645E-6,length_95%_HPD={0.216523,0.510994},height=5.750000369175723E-6,height_range={3.0000002197994036E-6,8.000000150332198E-6},length=0.39448675,length_median=0.425215]:0.42521299999981466,24466[&height_95%_HPD={3.0000002197994036E-6,8.000000150332198E-6},length_range={0.216523,0.510994},height_median=6.000000553285645E-6,length_95%_HPD={0.216523,0.510994},height=5.750000369175723E-6,height_range={3.0000002197994036E-6,8.000000150332198E-6},length=0.39448675,length_median=0.425215]:0.42521299999981466)[&height_95%_HPD={0.21653100000014547,0.5110010000005332},length_range={6.877391,14.250692},height_median=0.42521900000036794,length_95%_HPD={6.877391,14.250692},height=0.39449250000035363,posterior=1.0,height_range={0.21653100000014547,0.5110010000005332},length=11.211910750000001,length_median=11.85978]:11.85978,24467[&height_95%_HPD={3.0000002197994036E-6,7.00000043707405E-6},length_range={7.093915,14.761686},height_median=6.000000354333679E-6,length_95%_HPD={7.093915,14.761686},height=5.500000341385203E-6,height_range={3.0000002197994036E-6,7.00000043707405E-6},length=11.606397750000001,length_median=12.284995]:12.284993000000014)[&height_95%_HPD={7.093922000000134,14.761693000000491},length_range={7.997984,11.945997},height_median=12.284999000000369,length_95%_HPD={7.997984,11.945997},height=11.60640325000034,posterior=1.0,height_range={7.093922000000134,14.761693000000491},length=10.21856925,length_median=10.465148]:9.971183999999994,24468[&height_95%_HPD={4.000000217274646E-6,7.0000005507608876E-6},length_range={16.079827,26.707683},height_median=6.500000324649591E-6,length_95%_HPD={16.079827,26.707683},height=6.000000354333679E-6,height_range={4.000000217274646E-6,7.0000005507608876E-6},length=21.824966500000002,length_median=22.256178]:22.256176500000038)[&height_95%_HPD={16.07983400000012,26.707690000000525},length_range={12.216864,24.828572},height_median=22.256183000000362,length_95%_HPD={12.216864,24.828572},height=21.824972500000342,posterior=1.0,height_range={16.07983400000012,26.707690000000525},length=18.3166825,length_median=18.110647]:20.604265499999826,(((24469[&height_95%_HPD={4.0000001035878086E-6,8.00000054823613E-6},length_range={4.976017,12.213632},height_median=5.5000003555960575E-6,length_95%_HPD={4.976017,12.213632},height=5.7500003407540135E-6,height_range={4.0000001035878086E-6,8.00000054823613E-6},length=9.3875415,length_median=10.1802585]:10.180257000000012,(24470[&height_95%_HPD={4.000000217274646E-6,8.000000434549293E-6},length_range={2.735643,6.790919},height_median=5.500000384017767E-6,length_95%_HPD={2.735643,6.790919},height=5.750000354964868E-6,height_range={4.000000217274646E-6,8.000000434549293E-6},length=5.2118407499999995,length_median=5.6604005]:5.660398999999984,24471[&height_95%_HPD={4.000000217274646E-6,8.000000434549293E-6},length_range={2.735643,6.790919},height_median=5.500000384017767E-6,length_95%_HPD={2.735643,6.790919},height=5.750000354964868E-6,height_range={4.000000217274646E-6,8.000000434549293E-6},length=5.2118407499999995,length_median=5.6604005]:5.660398999999984)[&height_95%_HPD={2.7356500000001915,6.790927000000465},length_range={2.240374,5.422713},height_median=5.660404500000368,length_95%_HPD={2.240374,5.422713},height=5.211846500000348,posterior=1.0,height_range={2.7356500000001915,6.790927000000465},length=4.17570075,length_median=4.519858]:4.519857999999999)[&height_95%_HPD={4.976024000000166,12.21364000000051},length_range={0.190144,0.467152},height_median=10.180262500000367,length_95%_HPD={0.190144,0.467152},height=9.387547250000353,posterior=1.0,height_range={4.976024000000166,12.21364000000051},length=0.3591035,length_median=0.389559]:0.38955900000001975,24472[&height_95%_HPD={4.000000217274646E-6,8.00000054823613E-6},length_range={5.166161,12.680784},height_median=6.000000354333679E-6,length_95%_HPD={5.166161,12.680784},height=6.0000003685445336E-6,height_range={4.000000217274646E-6,8.00000054823613E-6},length=9.746644750000002,length_median=10.569817]:10.569815500000033)[&height_95%_HPD={5.166168000000141,12.680792000000565},length_range={1.500603,2.240506},height_median=10.569821500000387,length_95%_HPD={1.500603,2.240506},height=9.74665075000037,posterior=1.0,height_range={5.166168000000141,12.680792000000565},length=1.9905257500000002,length_median=2.110497]:1.8704139999999825,(24473[&height_95%_HPD={4.000000217274646E-6,8.00000054823613E-6},length_range={3.539412,8.167194},height_median=6.000000325911969E-6,length_95%_HPD={3.539412,8.167194},height=6.000000354333679E-6,height_range={4.000000217274646E-6,8.00000054823613E-6},length=6.329820249999999,length_median=6.8063375]:6.806336000000044,24474[&height_95%_HPD={4.000000217274646E-6,8.00000054823613E-6},length_range={3.539412,8.167194},height_median=6.000000325911969E-6,length_95%_HPD={3.539412,8.167194},height=6.000000354333679E-6,height_range={4.000000217274646E-6,8.00000054823613E-6},length=6.329820249999999,length_median=6.8063375]:6.806336000000044)[&height_95%_HPD={3.539419000000123,8.167202000000543},length_range={3.607518,6.754096},height_median=6.80634200000037,length_95%_HPD={3.607518,6.754096},height=6.329826250000352,posterior=1.0,height_range={3.539419000000123,8.167202000000543},length=5.4073502499999995,length_median=5.633893499999999]:5.633893499999999)[&height_95%_HPD={7.14693700000015,14.921298000000547},length_range={20.065762,33.761469},height_median=12.44023550000037,length_95%_HPD={20.065762,33.761469},height=11.73717650000036,posterior=1.0,height_range={7.14693700000015,14.921298000000547},length=28.404478500000003,length_median=29.8953415]:30.42021299999982)[&height_95%_HPD={30.028217000000495,44.81750600000049},length_range={2.523505,7.903597},height_median=42.86044850000019,length_95%_HPD={2.523505,7.903597},height=40.14165500000034,posterior=1.0,height_range={30.028217000000495,44.81750600000049},length=4.46145275,length_median=3.7093545]:5.6639045000002)[&height_95%_HPD={32.551722000000495,48.81200300000012},length_range={0.303219,0.589609},height_median=48.52435300000039,length_95%_HPD={0.303219,0.589609},height=44.60310775000035,posterior=1.0,height_range={32.551722000000495,48.81200300000012},length=0.4526295,length_median=0.458845]:0.4588449999999682)[&height_95%_HPD={32.85494100000051,49.401612000000114},length_range={1.145065,1.738475},height_median=48.98319800000036,length_95%_HPD={1.145065,1.738475},height=45.055737250000334,posterior=1.0,height_range={32.85494100000051,49.401612000000114},length=1.48426875,length_median=1.5267675]:1.736807499999827)[&height_95%_HPD={34.000006000000496,50.720007000000464},length_range={48.552863,87.383257},height_median=50.720005500000184,length_95%_HPD={48.552863,87.383257},height=46.54000600000033,posterior=1.0,height_range={34.000006000000496,50.720007000000464},length=72.75185524999999,length_median=77.5356505]:72.60715600000032,(24475[&height_95%_HPD={4.000000217274646E-6,7.00000043707405E-6},length_range={98.646926,129.573854},height_median=6.000000325911969E-6,length_95%_HPD={98.646926,129.573854},height=5.750000326543159E-6,height_range={4.000000217274646E-6,7.00000043707405E-6},length=117.934527,length_median=121.758664]:121.75866400000018,((24476[&height_95%_HPD={3.0000002197994036E-6,7.0000005507608876E-6},length_range={18.153029,81.176351},height_median=6.000000325911969E-6,length_95%_HPD={18.153029,81.176351},height=5.5000003555960575E-6,height_range={3.0000002197994036E-6,7.0000005507608876E-6},length=62.961192499999996,length_median=76.257695]:76.25769500000021,(24477[&height_95%_HPD={3.000000106112566E-6,8.00000054823613E-6},length_range={0.842794,18.85243},height_median=6.000000325911969E-6,length_95%_HPD={0.842794,18.85243},height=5.750000326543159E-6,height_range={3.000000106112566E-6,8.00000054823613E-6},length=13.772652749999999,length_median=17.6976935]:17.69769400000021,(24478[&height_95%_HPD={3.000000106112566E-6,8.000000434549293E-6},length_range={0.667948,16.866383},height_median=5.500000327174348E-6,length_95%_HPD={0.667948,16.866383},height=5.500000298752639E-6,height_range={3.000000106112566E-6,8.000000434549293E-6},length=12.29963025,length_median=15.832094999999999]:15.832096000000206,((24479[&height_95%_HPD={3.0000002197994036E-6,8.000000434549293E-6},length_range={0.440418,11.306664},height_median=6.000000325911969E-6,length_95%_HPD={0.440418,11.306664},height=5.750000326543159E-6,height_range={3.0000002197994036E-6,8.000000434549293E-6},length=8.243049,length_median=10.612556999999999]:10.61255800000015,24480[&height_95%_HPD={3.0000002197994036E-6,8.000000434549293E-6},length_range={0.440418,11.306664},height_median=6.000000325911969E-6,length_95%_HPD={0.440418,11.306664},height=5.750000326543159E-6,height_range={3.0000002197994036E-6,8.000000434549293E-6},length=8.243049,length_median=10.612556999999999]:10.61255800000015)[&height_95%_HPD={0.44042400000012094,11.306667000000175},length_range={0.091844,2.655528},height_median=10.612564000000475,length_95%_HPD={0.091844,2.655528},height=8.243054750000312,posterior=1.0,height_range={0.44042400000012094,11.306667000000175},length=1.9331939999999999,length_median=2.492702]:2.4927020000000084,24481[&height_95%_HPD={4.000000217274646E-6,8.000000434549293E-6},length_range={0.532262,13.962191},height_median=5.500000327174348E-6,length_95%_HPD={0.532262,13.962191},height=5.750000326543159E-6,height_range={4.000000217274646E-6,8.000000434549293E-6},length=10.176243,length_median=13.105259499999999]:13.105260500000156)[&height_95%_HPD={0.5322680000001014,13.962195000000179},length_range={0.135686,2.904191},height_median=13.105266000000483,length_95%_HPD={0.135686,2.904191},height=10.176248750000312,posterior=1.0,height_range={0.5322680000001014,13.962195000000179},length=2.123387,length_median=2.7268355]:2.7268355000000497)[&height_95%_HPD={0.6679540000001225,16.866386000000148},length_range={0.174847,1.986047},height_median=15.832101500000533,length_95%_HPD={0.174847,1.986047},height=12.299635750000334,posterior=1.0,height_range={0.6679540000001225,16.866386000000148},length=1.47302275,length_median=1.8655985]:1.8655985000000044)[&height_95%_HPD={0.8428010000001223,18.852433000000133},length_range={17.310235,62.323921},height_median=17.697700000000538,length_95%_HPD={17.310235,62.323921},height=13.772658500000333,posterior=1.0,height_range={0.8428010000001223,18.852433000000133},length=49.1885395,length_median=58.560001]:58.560001)[&height_95%_HPD={18.1530360000001,81.17635400000017},length_range={41.059896,78.412889},height_median=76.25770100000054,length_95%_HPD={41.059896,78.412889},height=62.96119800000034,posterior=1.0,height_range={18.1530360000001,81.17635400000017},length=51.54005975,length_median=43.343727]:41.69814649999998,((((24482[&height_95%_HPD={3.000000106112566E-6,7.00000043707405E-6},length_range={25.604449,30.808177},height_median=6.5000003530713E-6,length_95%_HPD={25.604449,30.808177},height=5.750000312332304E-6,height_range={3.000000106112566E-6,7.00000043707405E-6},length=27.63177975,length_median=27.057246499999998]:27.057244999999938,24483[&height_95%_HPD={3.000000106112566E-6,7.00000043707405E-6},length_range={25.604449,30.808177},height_median=6.5000003530713E-6,length_95%_HPD={25.604449,30.808177},height=5.750000312332304E-6,height_range={3.000000106112566E-6,7.00000043707405E-6},length=27.63177975,length_median=27.057246499999998]:27.057244999999938)[&height_95%_HPD={25.60445500000054,30.808184000000153},length_range={58.768869,84.293955},height_median=27.05725150000029,length_95%_HPD={58.768869,84.293955},height=27.63178550000032,posterior=1.0,height_range={25.60445500000054,30.808184000000153},length=75.3714095,length_median=79.21140700000001]:78.1705215000002,((24484[&height_95%_HPD={3.0000002197994036E-6,8.000000434549293E-6},length_range={56.988563,62.895937},height_median=7.0000003518089216E-6,length_95%_HPD={56.988563,62.895937},height=6.250000339491635E-6,height_range={3.0000002197994036E-6,8.000000434549293E-6},length=59.522220250000004,length_median=59.1021905]:59.10219100000015,(24485[&height_95%_HPD={4.000000217274646E-6,7.0000005507608876E-6},length_range={21.089917,25.150381},height_median=7.000000294965503E-6,length_95%_HPD={21.089917,25.150381},height=6.250000339491635E-6,height_range={4.000000217274646E-6,7.0000005507608876E-6},length=22.70317425,length_median=22.286199500000002]:22.28619800000004,24486[&height_95%_HPD={4.000000217274646E-6,7.0000005507608876E-6},length_range={21.089917,25.150381},height_median=7.000000294965503E-6,length_95%_HPD={21.089917,25.150381},height=6.250000339491635E-6,height_range={4.000000217274646E-6,7.0000005507608876E-6},length=22.70317425,length_median=22.286199500000002]:22.28619800000004)[&height_95%_HPD={21.089924000000508,25.150388000000135},length_range={31.838182,40.091462},height_median=22.286205000000336,length_95%_HPD={31.838182,40.091462},height=22.70318050000033,posterior=1.0,height_range={21.089924000000508,25.150388000000135},length=36.819046,length_median=37.67327]:36.81599300000016)[&height_95%_HPD={56.98857000000015,62.89594000000022},length_range={31.321817,47.049572},height_median=59.1021980000005,length_95%_HPD={31.321817,47.049572},height=59.52222650000034,posterior=1.0,height_range={56.98857000000015,62.89594000000022},length=41.699712500000004,length_median=44.2137305]:44.2137305,(((((24487[&height_95%_HPD={3.0000002197994036E-6,8.00000054823613E-6},length_range={15.074757,45.830057},height_median=7.000000323387212E-6,length_95%_HPD={15.074757,45.830057},height=6.2500003537024895E-6,height_range={3.0000002197994036E-6,8.00000054823613E-6},length=36.7591935,length_median=43.065979999999996]:43.065980500000165,24488[&height_95%_HPD={3.0000002197994036E-6,8.00000054823613E-6},length_range={15.074757,45.830057},height_median=7.000000323387212E-6,length_95%_HPD={15.074757,45.830057},height=6.2500003537024895E-6,height_range={3.0000002197994036E-6,8.00000054823613E-6},length=36.7591935,length_median=43.065979999999996]:43.065980500000165)[&height_95%_HPD={15.074764000000187,45.83006000000023},length_range={23.896387,27.812312},height_median=43.06598750000049,length_95%_HPD={23.896387,27.812312},height=36.75919975000035,posterior=1.0,height_range={15.074764000000187,45.83006000000023},length=25.99486375,length_median=26.135378000000003]:26.135378000000003,24489[&height_95%_HPD={3.0000002197994036E-6,7.0000005507608876E-6},length_range={38.971144,73.642369},height_median=7.000000323387212E-6,length_95%_HPD={38.971144,73.642369},height=6.000000354333679E-6,height_range={3.0000002197994036E-6,7.0000005507608876E-6},length=62.7540575,length_median=69.2013585]:69.20135850000017)[&height_95%_HPD={38.97115100000019,73.6423720000002},length_range={8.974275,11.138016},height_median=69.20136550000049,length_95%_HPD={8.974275,11.138016},height=62.75406350000034,posterior=1.0,height_range={38.97115100000019,73.6423720000002},length=10.2617615,length_median=10.467377500000001]:10.467377499999998,((24490[&height_95%_HPD={4.000000217274646E-6,8.000000434549293E-6},length_range={38.092831,73.344364},height_median=6.500000296227881E-6,length_95%_HPD={38.092831,73.344364},height=6.250000311069925E-6,height_range={4.000000217274646E-6,8.000000434549293E-6},length=62.32074299999999,length_median=68.9228885]:68.92288950000017,(24491[&height_95%_HPD={4.000000217274646E-6,8.000000434549293E-6},length_range={31.108854,62.299811},height_median=6.500000296227881E-6,length_95%_HPD={31.108854,62.299811},height=6.250000311069925E-6,height_range={4.000000217274646E-6,8.000000434549293E-6},length=52.62430075,length_median=58.544269]:58.54427000000018,((24492[&height_95%_HPD={3.0000002197994036E-6,8.000000434549293E-6},length_range={11.499565,26.098836},height_median=6.5000003530713E-6,length_95%_HPD={11.499565,26.098836},height=6.000000340122824E-6,height_range={3.0000002197994036E-6,8.000000434549293E-6},length=21.66218175,length_median=24.525163]:24.525164000000103,24493[&height_95%_HPD={3.0000002197994036E-6,8.000000434549293E-6},length_range={11.499565,26.098836},height_median=6.5000003530713E-6,length_95%_HPD={11.499565,26.098836},height=6.000000340122824E-6,height_range={3.0000002197994036E-6,8.000000434549293E-6},length=21.66218175,length_median=24.525163]:24.525164000000103)[&height_95%_HPD={11.499571000000174,26.098839000000225},length_range={6.593775,20.456135},height_median=24.525170500000456,length_95%_HPD={6.593775,20.456135},height=21.662187750000328,posterior=1.0,height_range={11.499571000000174,26.098839000000225},length=16.37397725,length_median=19.2229995]:19.222999500000014,(24494[&height_95%_HPD={4.000000217274646E-6,8.000000434549293E-6},length_range={15.18409,41.583565},height_median=6.500000296227881E-6,length_95%_HPD={15.18409,41.583565},height=6.250000311069925E-6,height_range={4.000000217274646E-6,8.000000434549293E-6},length=33.730059749999995,length_median=39.076291999999995]:39.07629300000016,24495[&height_95%_HPD={4.000000217274646E-6,8.000000434549293E-6},length_range={15.18409,41.583565},height_median=6.500000296227881E-6,length_95%_HPD={15.18409,41.583565},height=6.250000311069925E-6,height_range={4.000000217274646E-6,8.000000434549293E-6},length=33.730059749999995,length_median=39.076291999999995]:39.07629300000016)[&height_95%_HPD={15.184096000000181,41.58356900000024},length_range={2.90925,4.971405},height_median=39.07629950000046,length_95%_HPD={2.90925,4.971405},height=33.730066000000335,posterior=1.0,height_range={15.184096000000181,41.58356900000024},length=4.306099,length_median=4.6718705]:4.671870500000011)[&height_95%_HPD={18.093346000000167,46.55497400000024},length_range={13.015514,15.744841},height_median=43.74817000000047,length_95%_HPD={13.015514,15.744841},height=38.03616500000034,posterior=1.0,height_range={18.093346000000167,46.55497400000024},length=14.588142000000001,length_median=14.7961065]:14.796106500000008)[&height_95%_HPD={31.108860000000163,62.299815000000194},length_range={6.983977,11.044553},height_median=58.54427650000048,length_95%_HPD={6.983977,11.044553},height=52.62430700000033,posterior=1.0,height_range={31.108860000000163,62.299815000000194},length=9.69644225,length_median=10.3786195]:10.378619499999985)[&height_95%_HPD={38.092837000000145,73.3443680000002},length_range={1.269538,1.857495},height_median=68.92289600000046,length_95%_HPD={1.269538,1.857495},height=62.32074925000032,posterior=1.0,height_range={38.092837000000145,73.3443680000002},length=1.6545425,length_median=1.7455685]:1.7455685000000187,(((24496[&height_95%_HPD={5.000000214749889E-6,8.000000434549293E-6},length_range={4.260712,65.962527},height_median=7.000000294965503E-6,length_95%_HPD={4.260712,65.962527},height=6.750000309807547E-6,height_range={5.000000214749889E-6,8.000000434549293E-6},length=48.54876625,length_median=61.985913]:61.98591350000018,24497[&height_95%_HPD={5.000000214749889E-6,8.000000434549293E-6},length_range={4.260712,65.962527},height_median=7.000000294965503E-6,length_95%_HPD={4.260712,65.962527},height=6.750000309807547E-6,height_range={5.000000214749889E-6,8.000000434549293E-6},length=48.54876625,length_median=61.985913]:61.98591350000018)[&height_95%_HPD={4.260719000000165,65.96253200000018},length_range={0.932073,23.064566},height_median=61.985920500000475,length_95%_HPD={0.932073,23.064566},height=48.548773000000324,posterior=1.0,height_range={4.260719000000165,65.96253200000018},length=6.491597,length_median=0.9848745000000001]:0.9470340000000022,(24498[&height_95%_HPD={4.0000001035878086E-6,8.000000434549293E-6},length_range={22.044087,58.751917},height_median=7.000000380230631E-6,length_95%_HPD={22.044087,58.751917},height=6.500000324649591E-6,height_range={4.0000001035878086E-6,8.000000434549293E-6},length=47.803952249999995,length_median=55.2099025]:55.20990300000011,(24499[&height_95%_HPD={5.000000214749889E-6,8.00000054823613E-6},length_range={0.205474,57.64501},height_median=6.000000382755388E-6,length_95%_HPD={0.205474,57.64501},height=6.250000382124199E-6,height_range={5.000000214749889E-6,8.00000054823613E-6},length=41.54746275,length_median=54.1696835]:54.16968450000013,24500[&height_95%_HPD={5.000000214749889E-6,8.00000054823613E-6},length_range={0.205474,57.64501},height_median=6.000000382755388E-6,length_95%_HPD={0.205474,57.64501},height=6.250000382124199E-6,height_range={5.000000214749889E-6,8.00000054823613E-6},length=41.54746275,length_median=54.1696835]:54.16968450000013)[&height_95%_HPD={0.20548000000019329,57.64501500000017},length_range={1.023784,21.838614},height_median=54.16969050000051,length_95%_HPD={1.023784,21.838614},height=41.54746900000035,posterior=1.0,height_range={0.20548000000019329,57.64501500000017},length=6.25648975,length_median=1.0817804999999998]:1.0402194999999779)[&height_95%_HPD={22.0440940000002,58.75192100000015},length_range={5.281191,8.218365},height_median=55.20991000000049,length_95%_HPD={5.281191,8.218365},height=47.803958750000334,posterior=1.0,height_range={22.0440940000002,58.75192100000015},length=7.23641125,length_median=7.7230445]:7.723044499999986)[&height_95%_HPD={27.32528500000018,66.97028600000016},length_range={7.377657,11.788169},height_median=62.93295450000048,length_95%_HPD={7.377657,11.788169},height=55.04037000000032,posterior=1.0,height_range={27.32528500000018,66.97028600000016},length=8.68931075,length_median=7.7957085]:7.496131999999989,((24501[&height_95%_HPD={4.000000217274646E-6,8.000000434549293E-6},length_range={14.946399,37.413336},height_median=7.500000293703124E-6,length_95%_HPD={14.946399,37.413336},height=6.750000309807547E-6,height_range={4.000000217274646E-6,8.000000434549293E-6},length=30.6683295,length_median=35.1567915]:35.15679150000014,((24502[&height_95%_HPD={4.0000001035878086E-6,9.000000432024535E-6},length_range={2.020691,8.509032},height_median=7.500000265281415E-6,length_95%_HPD={2.020691,8.509032},height=7.000000266543793E-6,height_range={4.0000001035878086E-6,9.000000432024535E-6},length=6.630220749999999,length_median=7.99558]:7.995580500000187,24503[&height_95%_HPD={4.0000001035878086E-6,9.000000432024535E-6},length_range={2.020691,8.509032},height_median=7.500000265281415E-6,length_95%_HPD={2.020691,8.509032},height=7.000000266543793E-6,height_range={4.0000001035878086E-6,9.000000432024535E-6},length=6.630220749999999,length_median=7.99558]:7.995580500000187)[&height_95%_HPD={2.020699000000093,8.509036000000151},length_range={0.197758,0.668947},height_median=7.995588000000453,length_95%_HPD={0.197758,0.668947},height=6.630227750000287,posterior=1.0,height_range={2.020699000000093,8.509036000000151},length=0.53095575,length_median=0.628559]:0.6285589999999956,24504[&height_95%_HPD={4.0000001035878086E-6,8.000000434549293E-6},length_range={2.218449,9.177979},height_median=7.500000265281415E-6,length_95%_HPD={2.218449,9.177979},height=6.750000267174983E-6,height_range={4.0000001035878086E-6,8.000000434549293E-6},length=7.16117675,length_median=8.6241395]:8.624139500000183)[&height_95%_HPD={2.2184570000001145,9.177983000000154},length_range={12.72795,28.235357},height_median=8.624147000000448,length_95%_HPD={12.72795,28.235357},height=7.161183500000291,posterior=1.0,height_range={2.2184570000001145,9.177983000000154},length=23.507152749999996,length_median=26.532652]:26.532651999999985)[&height_95%_HPD={14.946407000000136,37.413340000000176},length_range={22.894565,35.612712},height_median=35.15679900000043,length_95%_HPD={22.894565,35.612712},height=30.668336250000294,posterior=1.0,height_range={14.946407000000136,37.413340000000176},length=31.360416500000003,length_median=33.467194500000005]:33.46719450000003,(((((24505[&height_95%_HPD={4.000000217274646E-6,9.000000318337698E-6},length_range={1.22043,5.534756},height_median=7.500000265281415E-6,length_95%_HPD={1.22043,5.534756},height=7.000000266543793E-6,height_range={4.000000217274646E-6,9.000000318337698E-6},length=4.28929025,length_median=5.2009875]:5.200988500000108,24506[&height_95%_HPD={4.000000217274646E-6,9.000000318337698E-6},length_range={1.22043,5.534756},height_median=7.500000265281415E-6,length_95%_HPD={1.22043,5.534756},height=7.000000266543793E-6,height_range={4.000000217274646E-6,9.000000318337698E-6},length=4.28929025,length_median=5.2009875]:5.200988500000108)[&height_95%_HPD={1.2204370000001177,5.534760000000233},length_range={0.247514,0.697371},height_median=5.200996000000373,length_95%_HPD={0.247514,0.697371},height=4.289297250000274,posterior=1.0,height_range={1.2204370000001177,5.534760000000233},length=0.56387875,length_median=0.655315]:0.6553150000000301,24507[&height_95%_HPD={4.000000217274646E-6,8.000000434549293E-6},length_range={1.467944,6.232127},height_median=7.500000236859705E-6,length_95%_HPD={1.467944,6.232127},height=6.750000281385837E-6,height_range={4.000000217274646E-6,8.000000434549293E-6},length=4.85316925,length_median=5.8563030000000005]:5.856303500000166)[&height_95%_HPD={1.4679510000001414,6.232131000000209},length_range={2.040586,9.670263},height_median=5.856311000000403,length_95%_HPD={2.040586,9.670263},height=4.853176000000289,posterior=1.0,height_range={1.4679510000001414,6.232131000000209},length=7.471271499999999,length_median=9.087118499999999]:9.087118500000031,24508[&height_95%_HPD={4.000000217274646E-6,9.000000432024535E-6},length_range={3.50853,15.90239},height_median=7.000000294965503E-6,length_95%_HPD={3.50853,15.90239},height=6.750000309807547E-6,height_range={4.000000217274646E-6,9.000000432024535E-6},length=12.324440749999999,length_median=14.9434215]:14.943422500000139)[&height_95%_HPD={3.5085370000001603,15.902394000000186},length_range={14.069848,26.826058},height_median=14.943429500000434,length_95%_HPD={14.069848,26.826058},height=12.324447500000304,posterior=1.0,height_range={3.5085370000001603,15.902394000000186},length=22.828642000000002,length_median=25.209331]:25.20933100000005,(24509[&height_95%_HPD={4.0000001035878086E-6,8.000000434549293E-6},length_range={10.001853,26.4066},height_median=7.0000003518089216E-6,length_95%_HPD={10.001853,26.4066},height=6.500000310438736E-6,height_range={4.0000001035878086E-6,8.000000434549293E-6},length=21.50929175,length_median=24.814357]:24.814357500000114,(24510[&height_95%_HPD={4.0000001035878086E-6,8.000000320862455E-6},length_range={9.877688,25.916205},height_median=7.0000003518089216E-6,length_95%_HPD={9.877688,25.916205},height=6.500000282017027E-6,height_range={4.0000001035878086E-6,8.000000320862455E-6},length=21.12524725,length_median=24.353548]:24.3535485000001,((24511[&height_95%_HPD={4.0000001035878086E-6,8.000000320862455E-6},length_range={7.21553,15.52511},height_median=7.0000003518089216E-6,length_95%_HPD={7.21553,15.52511},height=6.500000282017027E-6,height_range={4.0000001035878086E-6,8.000000320862455E-6},length=12.979709,length_median=14.589098]:14.589098500000063,24512[&height_95%_HPD={4.0000001035878086E-6,8.000000320862455E-6},length_range={7.21553,15.52511},height_median=7.0000003518089216E-6,length_95%_HPD={7.21553,15.52511},height=6.500000282017027E-6,height_range={4.0000001035878086E-6,8.000000320862455E-6},length=12.979709,length_median=14.589098]:14.589098500000063)[&height_95%_HPD={7.215537000000154,15.525114000000144},length_range={0.097672,0.269902},height_median=14.589105500000414,length_95%_HPD={0.097672,0.269902},height=12.979715500000282,posterior=1.0,height_range={7.215537000000154,15.525114000000144},length=0.21870199999999998,length_median=0.253617]:0.25361700000001974,24513[&height_95%_HPD={4.0000001035878086E-6,8.000000320862455E-6},length_range={7.313202,15.795012},height_median=7.0000003518089216E-6,length_95%_HPD={7.313202,15.795012},height=6.500000282017027E-6,height_range={4.0000001035878086E-6,8.000000320862455E-6},length=13.198411,length_median=14.842715]:14.842715500000082)[&height_95%_HPD={7.313209000000143,15.795016000000146},length_range={2.564486,10.121193},height_median=14.842722500000434,length_95%_HPD={2.564486,10.121193},height=13.19841750000029,posterior=1.0,height_range={7.313209000000143,15.795016000000146},length=7.92683625,length_median=9.510833]:9.51083300000002)[&height_95%_HPD={9.87769500000013,25.916209000000094},length_range={0.124165,0.490395},height_median=24.353555500000454,length_95%_HPD={0.124165,0.490395},height=21.125253750000283,posterior=1.0,height_range={9.87769500000013,25.916209000000094},length=0.3840445,length_median=0.460809]:0.4608090000000118)[&height_95%_HPD={10.001860000000136,26.40660400000013},length_range={7.576525,16.321848},height_median=24.814364500000465,length_95%_HPD={7.576525,16.321848},height=21.5092982500003,posterior=1.0,height_range={10.001860000000136,26.40660400000013},length=13.64379125,length_median=15.338396]:15.338396000000017)[&height_95%_HPD={17.57838500000014,42.728452000000175},length_range={0.203578,0.279615},height_median=40.15276050000048,length_95%_HPD={0.203578,0.279615},height=35.15308950000032,posterior=1.0,height_range={17.57838500000014,42.728452000000175},length=0.25218075,length_median=0.262765]:0.2627650000000017,(24514[&height_95%_HPD={3.0000002197994036E-6,8.00000054823613E-6},length_range={13.520216,33.675245},height_median=7.0000003518089216E-6,length_95%_HPD={13.520216,33.675245},height=6.250000367913344E-6,height_range={3.0000002197994036E-6,8.00000054823613E-6},length=27.6213335,length_median=31.6449365]:31.64493700000017,(24515[&height_95%_HPD={3.0000002197994036E-6,8.000000434549293E-6},length_range={8.039843,18.716378},height_median=7.0000003518089216E-6,length_95%_HPD={8.039843,18.716378},height=6.250000339491635E-6,height_range={3.0000002197994036E-6,8.000000434549293E-6},length=15.482827999999998,length_median=17.587545499999997]:17.587546000000145,(24516[&height_95%_HPD={3.0000002197994036E-6,8.000000434549293E-6},length_range={6.73885,14.073328},height_median=6.5000003530713E-6,length_95%_HPD={6.73885,14.073328},height=6.000000340122824E-6,height_range={3.0000002197994036E-6,8.000000434549293E-6},length=11.81535175,length_median=13.2246145]:13.22461550000017,24517[&height_95%_HPD={3.0000002197994036E-6,8.000000434549293E-6},length_range={6.73885,14.073328},height_median=6.5000003530713E-6,length_95%_HPD={6.73885,14.073328},height=6.000000340122824E-6,height_range={3.0000002197994036E-6,8.000000434549293E-6},length=11.81535175,length_median=13.2246145]:13.22461550000017)[&height_95%_HPD={6.738856000000169,14.073331000000167},length_range={1.300994,4.64305},height_median=13.224622000000522,length_95%_HPD={1.300994,4.64305},height=11.815357750000345,posterior=1.0,height_range={6.738856000000169,14.073331000000167},length=3.6674764999999994,length_median=4.362931]:4.362930999999975)[&height_95%_HPD={8.039850000000172,18.716381000000183},length_range={5.480373,14.958867},height_median=17.587553000000497,length_95%_HPD={5.480373,14.958867},height=15.482834250000337,posterior=1.0,height_range={8.039850000000172,18.716381000000183},length=12.138505499999999,length_median=14.057390999999999]:14.057391000000024)[&height_95%_HPD={13.520223000000158,33.67524800000024},length_range={4.26174,9.332819},height_median=31.64494400000052,length_95%_HPD={4.26174,9.332819},height=27.62133975000036,posterior=1.0,height_range={13.520223000000158,33.67524800000024},length=7.783930499999999,length_median=8.770581499999999]:8.770581499999963)[&height_95%_HPD={17.781963000000133,43.00806700000021},length_range={20.059009,30.017985},height_median=40.415525500000484,length_95%_HPD={20.059009,30.017985},height=35.40527025000033,posterior=1.0,height_range={17.781963000000133,43.00806700000021},length=26.6234825,length_median=28.208468]:28.208467999999982)[&height_95%_HPD={37.840972000000136,73.02605200000016},length_range={1.272482,1.921044},height_median=68.62399350000047,length_95%_HPD={1.272482,1.921044},height=62.02875275000031,posterior=1.0,height_range={37.840972000000136,73.02605200000016},length=1.700928,length_median=1.805093]:1.8050929999999994)[&height_95%_HPD={39.11345400000016,74.94709600000016},length_range={0.235583,0.254767},height_median=70.42908650000047,length_95%_HPD={0.235583,0.254767},height=63.72968075000031,posterior=1.0,height_range={39.11345400000016,74.94709600000016},length=0.24561099999999997,length_median=0.24604700000000002]:0.2393780000000163)[&height_95%_HPD={39.362375000000156,75.20186300000017},length_range={8.583051,9.578525},height_median=70.66846450000048,length_95%_HPD={8.583051,9.578525},height=63.97529175000032,posterior=1.0,height_range={39.362375000000156,75.20186300000017},length=9.04053325,length_median=9.0002785]:9.000278500000007)[&height_95%_HPD={47.94542600000017,84.78038800000019},length_range={5.458137,6.055389},height_median=79.66874300000049,length_95%_HPD={5.458137,6.055389},height=73.01582500000033,posterior=1.0,height_range={47.94542600000017,84.78038800000019},length=5.762396750000001,length_median=5.7680305]:5.546022000000022,24518[&height_95%_HPD={4.000000217274646E-6,7.00000043707405E-6},length_range={54.000809,90.682538},height_median=6.000000354333679E-6,length_95%_HPD={54.000809,90.682538},height=5.7500003407540135E-6,height_range={4.000000217274646E-6,7.00000043707405E-6},length=78.77821599999999,length_median=85.21475849999999]:85.21475900000016)[&height_95%_HPD={54.00081500000016,90.68254200000018},length_range={15.537584,32.248746},height_median=85.21476500000051,length_95%_HPD={15.537584,32.248746},height=78.77822175000034,posterior=1.0,height_range={54.00081500000016,90.68254200000018},length=20.15622625,length_median=16.4192875]:15.787646499999994,((24519[&height_95%_HPD={3.000000106112566E-6,8.000000434549293E-6},length_range={30.420776,32.895431},height_median=6.500000296227881E-6,length_95%_HPD={30.420776,32.895431},height=6.000000283279405E-6,height_range={3.000000106112566E-6,8.000000434549293E-6},length=31.502573250000005,length_median=31.347043]:31.34704400000001,24520[&height_95%_HPD={3.000000106112566E-6,8.000000434549293E-6},length_range={30.420776,32.895431},height_median=6.500000296227881E-6,length_95%_HPD={30.420776,32.895431},height=6.000000283279405E-6,height_range={3.000000106112566E-6,8.000000434549293E-6},length=31.502573250000005,length_median=31.347043]:31.34704400000001)[&height_95%_HPD={30.420782000000486,32.89543400000014},length_range={6.515772,7.607297},height_median=31.347050500000307,length_95%_HPD={6.515772,7.607297},height=31.50257925000031,posterior=1.0,height_range={30.420782000000486,32.89543400000014},length=7.105033000000001,length_median=7.1485315]:6.888721500000031,(24521[&height_95%_HPD={3.000000106112566E-6,8.00000054823613E-6},length_range={16.629633,21.385536},height_median=6.00000029749026E-6,length_95%_HPD={16.629633,21.385536},height=5.750000312332304E-6,height_range={3.000000106112566E-6,8.00000054823613E-6},length=19.55100925,length_median=20.094434]:20.094435000000203,((24522[&height_95%_HPD={2.000000108637323E-6,9.000000432024535E-6},length_range={0.178406,0.198936},height_median=6.5000003530713E-6,length_95%_HPD={0.178406,0.198936},height=6.000000311701115E-6,height_range={2.000000108637323E-6,9.000000432024535E-6},length=0.18861625,length_median=0.1885615]:0.18856049999990887,24523[&height_95%_HPD={2.000000108637323E-6,9.000000432024535E-6},length_range={0.178406,0.198936},height_median=6.5000003530713E-6,length_95%_HPD={0.178406,0.198936},height=6.000000311701115E-6,height_range={2.000000108637323E-6,9.000000432024535E-6},length=0.18861625,length_median=0.1885615]:0.18856049999990887)[&height_95%_HPD={0.17841300000054616,0.19894200000015871},length_range={5.509242,5.957751},height_median=0.18856700000026194,length_95%_HPD={5.509242,5.957751},height=0.1886222500003072,posterior=1.0,height_range={0.17841300000054616,0.19894200000015871},length=5.777684000000001,length_median=5.8218715]:5.822212000000036,24524[&height_95%_HPD={3.000000106112566E-6,8.000000434549293E-6},length_range={5.687648,6.156006},height_median=6.5000003530713E-6,length_95%_HPD={5.687648,6.156006},height=6.000000311701115E-6,height_range={3.000000106112566E-6,8.000000434549293E-6},length=5.96630025,length_median=6.0107735]:6.010772499999945)[&height_95%_HPD={5.687655000000518,6.156012000000146},length_range={10.473627,15.234826},height_median=6.010779000000298,length_95%_HPD={10.473627,15.234826},height=5.966306250000315,posterior=1.0,height_range={5.687655000000518,6.156012000000146},length=13.584708749999999,length_median=14.315190999999999]:14.083662000000203)[&height_95%_HPD={16.629639000000168,21.385539000000108},length_range={17.680097,21.180389},height_median=20.0944410000005,length_95%_HPD={17.680097,21.180389},height=19.55101500000032,posterior=1.0,height_range={16.629639000000168,21.385539000000108},length=19.056597250000003,length_median=18.6829515]:18.141330999999838)[&height_95%_HPD={37.45617400000049,40.50273100000015},length_range={48.439533,66.980677},height_median=38.23577200000034,length_95%_HPD={48.439533,66.980677},height=38.60761225000033,posterior=1.0,height_range={37.45617400000049,40.50273100000015},length=60.32683575,length_median=62.9435665]:62.76663950000017)[&height_95%_HPD={86.24956100000014,107.48340800000017},length_range={2.060826,2.462104},height_median=101.0024115000005,length_95%_HPD={2.060826,2.462104},height=98.93444800000033,posterior=1.0,height_range={86.24956100000014,107.48340800000017},length=2.287491,length_median=2.313517]:2.3135169999999903)[&height_95%_HPD={88.31038700000016,109.94551200000018},length_range={1.266666,2.034669},height_median=103.3159285000005,length_95%_HPD={1.266666,2.034669},height=101.22193900000033,posterior=1.0,height_range={88.31038700000016,109.94551200000018},length=1.781256,length_median=1.9118445]:1.9118445000000008)[&height_95%_HPD={89.57705300000015,111.98018100000019},length_range={0.512123,0.790122},height_median=105.2277730000005,length_95%_HPD={0.512123,0.790122},height=103.00319500000033,posterior=1.0,height_range={89.57705300000015,111.98018100000019},length=0.6967812499999999,length_median=0.74244]:0.7424399999999878,(24525[&height_95%_HPD={3.0000002197994036E-6,7.00000043707405E-6},length_range={82.725004,111.19318},height_median=6.500000267806172E-6,length_95%_HPD={82.725004,111.19318},height=5.750000298121449E-6,height_range={3.0000002197994036E-6,7.00000043707405E-6},length=100.7237585,length_median=104.488425]:104.4884250000002,((((((24526[&height_95%_HPD={3.0000002197994036E-6,8.000000150332198E-6},length_range={16.254848,68.024942},height_median=6.000000553285645E-6,length_95%_HPD={16.254848,68.024942},height=5.750000369175723E-6,height_range={3.0000002197994036E-6,8.000000150332198E-6},length=53.031545,length_median=63.923195]:63.923194999999964,(24527[&height_95%_HPD={3.000000106112566E-6,8.000000150332198E-6},length_range={11.607421,57.402598},height_median=6.000000496442226E-6,length_95%_HPD={11.607421,57.402598},height=5.750000312332304E-6,height_range={3.000000106112566E-6,8.000000150332198E-6},length=44.223147,length_median=53.9412845]:53.941284499999995,((24528[&height_95%_HPD={3.000000106112566E-6,9.000000147807441E-6},length_range={2.672258,18.571835},height_median=5.500000497704605E-6,length_95%_HPD={2.672258,18.571835},height=5.750000312332304E-6,height_range={3.000000106112566E-6,9.000000147807441E-6},length=14.036985,length_median=17.4519235]:17.451923499999964,(24529[&height_95%_HPD={3.000000106112566E-6,8.000000150332198E-6},length_range={2.513298,17.58769},height_median=5.500000440861186E-6,length_95%_HPD={2.513298,17.58769},height=5.500000284541784E-6,height_range={3.000000106112566E-6,8.000000150332198E-6},length=13.288817499999999,length_median=16.527141]:16.52714100000003,24530[&height_95%_HPD={3.000000106112566E-6,8.000000150332198E-6},length_range={2.513298,17.58769},height_median=5.500000440861186E-6,length_95%_HPD={2.513298,17.58769},height=5.500000284541784E-6,height_range={3.000000106112566E-6,8.000000150332198E-6},length=13.288817499999999,length_median=16.527141]:16.52714100000003)[&height_95%_HPD={2.5133060000001706,17.58769300000006},length_range={0.158961,0.984145},height_median=16.52714650000047,length_95%_HPD={0.158961,0.984145},height=13.288823000000292,posterior=1.0,height_range={2.5133060000001706,17.58769300000006},length=0.74816775,length_median=0.9247825000000001]:0.9247824999999921)[&height_95%_HPD={2.672267000000147,18.57183800000007},length_range={8.52049,38.054735},height_median=17.45192900000046,length_95%_HPD={8.52049,38.054735},height=14.036990750000285,posterior=1.0,height_range={2.672267000000147,18.57183800000007},length=29.523872499999996,length_median=35.7601325]:35.760132500000026,(24531[&height_95%_HPD={3.000000106112566E-6,8.000000150332198E-6},length_range={10.32823,55.573827},height_median=6.000000496442226E-6,length_95%_HPD={10.32823,55.573827},height=5.750000312332304E-6,height_range={3.000000106112566E-6,8.000000150332198E-6},length=42.586910249999995,length_median=52.222792]:52.222792,(((24532[&height_95%_HPD={2.000000108637323E-6,8.000000207175617E-6},length_range={5.859668,43.881118},height_median=5.000000498966983E-6,length_95%_HPD={5.859668,43.881118},height=5.000000328436727E-6,height_range={2.000000108637323E-6,8.000000207175617E-6},length=33.052803250000004,length_median=41.2352135]:41.235213499999986,24533[&height_95%_HPD={2.000000108637323E-6,8.000000207175617E-6},length_range={5.859668,43.881118},height_median=5.000000498966983E-6,length_95%_HPD={5.859668,43.881118},height=5.000000328436727E-6,height_range={2.000000108637323E-6,8.000000207175617E-6},length=33.052803250000004,length_median=41.2352135]:41.235213499999986)[&height_95%_HPD={5.859676000000206,43.881120000000124},length_range={0.286143,2.012233},height_median=41.235218500000485,length_95%_HPD={0.286143,2.012233},height=33.052808250000325,posterior=1.0,height_range={5.859676000000206,43.881120000000124},length=1.5200545,length_median=1.890921]:1.89092100000002,(24534[&height_95%_HPD={2.000000108637323E-6,8.000000150332198E-6},length_range={5.831541,43.990093},height_median=4.500000443385943E-6,length_95%_HPD={5.831541,43.990093},height=4.750000286435352E-6,height_range={2.000000108637323E-6,8.000000150332198E-6},length=33.124235999999996,length_median=41.337655]:41.33765500000004,(24535[&height_95%_HPD={2.000000108637323E-6,8.000000150332198E-6},length_range={5.678044,42.581799},height_median=4.500000443385943E-6,length_95%_HPD={5.678044,42.581799},height=4.750000286435352E-6,height_range={2.000000108637323E-6,8.000000150332198E-6},length=32.07210225,length_median=40.014283]:40.014283000000034,24536[&height_95%_HPD={2.000000108637323E-6,8.000000150332198E-6},length_range={5.678044,42.581799},height_median=4.500000443385943E-6,length_95%_HPD={5.678044,42.581799},height=4.750000286435352E-6,height_range={2.000000108637323E-6,8.000000150332198E-6},length=32.07210225,length_median=40.014283]:40.014283000000034)[&height_95%_HPD={5.67805200000015,42.581801000000155},length_range={0.153497,1.408294},height_median=40.01428750000048,length_95%_HPD={0.153497,1.408294},height=32.072107000000315,posterior=1.0,height_range={5.67805200000015,42.581801000000155},length=1.0521337499999999,length_median=1.323372]:1.3233720000000062)[&height_95%_HPD={5.831549000000166,43.99009500000011},length_range={0.31427,1.903258},height_median=41.337659500000484,length_95%_HPD={0.31427,1.903258},height=33.12424075000031,posterior=1.0,height_range={5.831549000000166,43.99009500000011},length=1.4486219999999999,length_median=1.78848]:1.7884800000000212)[&height_95%_HPD={6.145819000000188,45.89335300000016},length_range={1.072224,1.587194},height_median=43.126139500000505,length_95%_HPD={1.072224,1.587194},height=34.57286275000034,posterior=1.0,height_range={6.145819000000188,45.89335300000016},length=1.41059825,length_median=1.4914874999999999]:1.4914874999999768,(24537[&height_95%_HPD={2.000000108637323E-6,8.000000150332198E-6},length_range={7.027119,46.341756},height_median=5.500000440861186E-6,length_95%_HPD={7.027119,46.341756},height=5.250000285172973E-6,height_range={2.000000108637323E-6,8.000000150332198E-6},length=35.115973000000004,length_median=43.547508500000006]:43.54750850000005,(24538[&height_95%_HPD={3.000000106112566E-6,8.000000150332198E-6},length_range={4.559207,30.963647},height_median=5.000000498966983E-6,length_95%_HPD={4.559207,30.963647},height=5.250000313594683E-6,height_range={3.000000106112566E-6,8.000000150332198E-6},length=23.4290635,length_median=29.0967]:29.0967,24539[&height_95%_HPD={3.000000106112566E-6,8.000000150332198E-6},length_range={4.559207,30.963647},height_median=5.000000498966983E-6,length_95%_HPD={4.559207,30.963647},height=5.250000313594683E-6,height_range={3.000000106112566E-6,8.000000150332198E-6},length=23.4290635,length_median=29.0967]:29.0967)[&height_95%_HPD={4.559215000000165,30.963650000000143},length_range={2.467912,15.378108},height_median=29.096705000000497,length_95%_HPD={2.467912,15.378108},height=23.429068750000326,posterior=1.0,height_range={4.559215000000165,30.963650000000143},length=11.686909499999999,length_median=14.450809]:14.450808999999992)[&height_95%_HPD={7.027127000000178,46.34175800000014},length_range={0.190916,1.138789},height_median=43.54751400000049,length_95%_HPD={0.190916,1.138789},height=35.115978250000325,posterior=1.0,height_range={7.027127000000178,46.34175800000014},length=0.8674827500000001,length_median=1.070113]:1.070112999999992)[&height_95%_HPD={7.218043000000193,47.480547000000115},length_range={3.110195,8.093283},height_median=44.61762700000048,length_95%_HPD={3.110195,8.093283},height=35.98346100000032,posterior=1.0,height_range={7.218043000000193,47.480547000000115},length=6.603455,length_median=7.605171]:7.605171000000013)[&height_95%_HPD={10.32823800000017,55.57383000000016},length_range={0.864519,1.052743},height_median=52.222798000000495,length_95%_HPD={0.864519,1.052743},height=42.58691600000033,posterior=1.0,height_range={10.32823800000017,55.57383000000016},length=0.97394725,length_median=0.9892635000000001]:0.9892634999999927)[&height_95%_HPD={11.192757000000142,56.62657300000012},length_range={0.414672,0.776028},height_median=53.21206150000049,length_95%_HPD={0.414672,0.776028},height=43.56086325000031,posterior=1.0,height_range={11.192757000000142,56.62657300000012},length=0.6622895,length_median=0.729229]:0.7292290000000037)[&height_95%_HPD={11.607429000000138,57.40260100000012},length_range={4.647427,10.622344},height_median=53.94129050000049,length_95%_HPD={4.647427,10.622344},height=44.22315275000031,posterior=1.0,height_range={11.607429000000138,57.40260100000012},length=8.808398,length_median=9.9819105]:9.981910500000026)[&height_95%_HPD={16.25485600000013,68.02494500000017},length_range={0.239175,0.559296},height_median=63.92320100000052,length_95%_HPD={0.239175,0.559296},height=53.031550750000335,posterior=1.0,height_range={16.25485600000013,68.02494500000017},length=0.4624195,length_median=0.5256035]:0.5256034999999883,24540[&height_95%_HPD={3.0000002197994036E-6,7.000000096013537E-6},length_range={16.494024,68.584238},height_median=6.000000496442226E-6,length_95%_HPD={16.494024,68.584238},height=5.500000327174348E-6,height_range={3.0000002197994036E-6,7.000000096013537E-6},length=53.49396475,length_median=64.44879850000001]:64.44879850000001)[&height_95%_HPD={16.49403100000012,68.58424100000019},length_range={8.136062,12.751307},height_median=64.4488045000005,length_95%_HPD={8.136062,12.751307},height=53.49397025000033,posterior=1.0,height_range={16.49403100000012,68.58424100000019},length=9.520100750000001,length_median=8.596516999999999]:8.26660849999999,(((24541[&height_95%_HPD={3.0000002197994036E-6,7.0000005507608876E-6},length_range={14.580114,63.025124},height_median=7.0000003518089216E-6,length_95%_HPD={14.580114,63.025124},height=6.0000003685445336E-6,height_range={3.0000002197994036E-6,7.0000005507608876E-6},length=49.014317750000004,length_median=59.2260165]:59.226016500000185,(((24542[&height_95%_HPD={2.000000222324161E-6,8.000000150332198E-6},length_range={1.83253,13.012918},height_median=7.0000005507608876E-6,length_95%_HPD={1.83253,13.012918},height=6.0000003685445336E-6,height_range={2.000000222324161E-6,8.000000150332198E-6},length=9.82557675,length_median=12.2284295]:12.228429500000004,24543[&height_95%_HPD={2.000000222324161E-6,8.000000150332198E-6},length_range={1.83253,13.012918},height_median=7.0000005507608876E-6,length_95%_HPD={1.83253,13.012918},height=6.0000003685445336E-6,height_range={2.000000222324161E-6,8.000000150332198E-6},length=9.82557675,length_median=12.2284295]:12.228429500000004)[&height_95%_HPD={1.83253800000017,13.012920000000236},length_range={7.280533,42.275534},height_median=12.228436500000555,length_95%_HPD={7.280533,42.275534},height=9.825582750000379,posterior=1.0,height_range={1.83253800000017,13.012920000000236},length=32.252548999999995,length_median=39.7270645]:39.72706450000001,24544[&height_95%_HPD={2.000000222324161E-6,8.000000150332198E-6},length_range={9.113063,55.288452},height_median=7.0000005507608876E-6,length_95%_HPD={9.113063,55.288452},height=6.0000003685445336E-6,height_range={2.000000222324161E-6,8.000000150332198E-6},length=42.078125750000005,length_median=51.955494]:51.955494000000016)[&height_95%_HPD={9.113071000000161,55.28845400000023},length_range={0.637439,1.38012},height_median=51.95550100000057,length_95%_HPD={0.637439,1.38012},height=42.07813175000038,posterior=1.0,height_range={9.113071000000161,55.28845400000023},length=1.1528652499999998,length_median=1.296951]:1.2969509999999786,(24545[&height_95%_HPD={2.000000222324161E-6,7.0000005507608876E-6},length_range={6.286006,41.53983},height_median=7.0000003518089216E-6,length_95%_HPD={6.286006,41.53983},height=5.750000369175723E-6,height_range={2.000000222324161E-6,7.0000005507608876E-6},length=31.47425575,length_median=39.0355935]:39.035593500000175,((24546[&height_95%_HPD={2.000000222324161E-6,6.000000553285645E-6},length_range={1.403261,10.449792},height_median=6.0000002690685506E-6,length_95%_HPD={1.403261,10.449792},height=5.000000328436727E-6,height_range={2.000000222324161E-6,6.000000553285645E-6},length=7.873140750000001,length_median=9.819755]:9.819755000000214,24547[&height_95%_HPD={2.000000222324161E-6,6.000000553285645E-6},length_range={1.403261,10.449792},height_median=6.0000002690685506E-6,length_95%_HPD={1.403261,10.449792},height=5.000000328436727E-6,height_range={2.000000222324161E-6,6.000000553285645E-6},length=7.873140750000001,length_median=9.819755]:9.819755000000214)[&height_95%_HPD={1.4032670000000849,10.449794000000225},length_range={1.387575,9.523728},height_median=9.819761000000483,length_95%_HPD={1.387575,9.523728},height=7.873145750000319,posterior=1.0,height_range={1.4032670000000849,10.449794000000225},length=7.202644749999999,length_median=8.949638]:8.949638000000022,((24548[&height_95%_HPD={2.000000222324161E-6,7.0000005507608876E-6},length_range={0.426838,9.564879},height_median=7.0000003518089216E-6,length_95%_HPD={0.426838,9.564879},height=5.750000369175723E-6,height_range={2.000000222324161E-6,7.0000005507608876E-6},length=6.9920275,length_median=8.9881965]:8.988196500000157,24549[&height_95%_HPD={2.000000222324161E-6,7.0000005507608876E-6},length_range={0.426838,9.564879},height_median=7.0000003518089216E-6,length_95%_HPD={0.426838,9.564879},height=5.750000369175723E-6,height_range={2.000000222324161E-6,7.0000005507608876E-6},length=6.9920275,length_median=8.9881965]:8.988196500000157)[&height_95%_HPD={0.42684500000012804,9.564881000000241},length_range={1.190772,2.771591},height_median=8.988203500000509,length_95%_HPD={1.190772,2.771591},height=6.992033250000347,posterior=1.0,height_range={0.42684500000012804,9.564881000000241},length=2.2928759999999997,length_median=2.6045705]:2.6045705000000225,24550[&height_95%_HPD={2.000000222324161E-6,7.000000096013537E-6},length_range={1.61761,12.33647},height_median=6.000000496442226E-6,length_95%_HPD={1.61761,12.33647},height=5.250000327805537E-6,height_range={2.000000222324161E-6,7.000000096013537E-6},length=9.284904,length_median=11.592768]:11.592768000000035)[&height_95%_HPD={1.6176170000001093,12.336472000000185},length_range={1.173225,7.63705},height_median=11.592774000000531,length_95%_HPD={1.173225,7.63705},height=9.28490925000034,posterior=1.0,height_range={1.6176170000001093,12.336472000000185},length=5.790881249999999,length_median=7.176625]:7.176624999999973)[&height_95%_HPD={2.7908420000001115,19.97352200000023},length_range={3.495171,21.56631},height_median=18.769399000000504,length_95%_HPD={3.495171,21.56631},height=15.075790500000338,posterior=1.0,height_range={2.7908420000001115,19.97352200000023},length=16.398471,length_median=20.2662015]:20.266201500000022)[&height_95%_HPD={6.286013000000139,41.539832000000274},length_range={3.464497,15.128742},height_median=39.03560050000053,length_95%_HPD={3.464497,15.128742},height=31.474261500000367,posterior=1.0,height_range={6.286013000000139,41.539832000000274},length=11.756735500000001,length_median=14.2168515]:14.216851500000018)[&height_95%_HPD={9.750510000000133,56.66857400000026},length_range={4.829611,6.356553},height_median=53.252452000000545,length_95%_HPD={4.829611,6.356553},height=43.23099700000037,posterior=1.0,height_range={9.750510000000133,56.66857400000026},length=5.7833267500000005,length_median=5.9735715]:5.973571499999991)[&height_95%_HPD={14.580121000000133,63.025127000000225},length_range={3.277583,4.346569},height_median=59.22602350000054,length_95%_HPD={3.277583,4.346569},height=49.01432375000036,posterior=1.0,height_range={14.580121000000133,63.025127000000225},length=3.9484534999999994,length_median=4.084830999999999]:4.08483099999998,24551[&height_95%_HPD={3.0000002197994036E-6,8.000000150332198E-6},length_range={17.857696,67.371693},height_median=6.000000553285645E-6,length_95%_HPD={17.857696,67.371693},height=5.750000369175723E-6,height_range={3.0000002197994036E-6,8.000000150332198E-6},length=52.962771499999995,length_median=63.3108485]:63.31084849999996)[&height_95%_HPD={17.857704000000126,67.37169600000021},length_range={0.409377,6.619646},height_median=63.31085450000052,length_95%_HPD={0.409377,6.619646},height=52.96277725000034,posterior=1.0,height_range={17.857704000000126,67.37169600000021},length=1.97352425,length_median=0.432537]:0.4159424999999999,(((((24552[&height_95%_HPD={4.000000217274646E-6,7.00000043707405E-6},length_range={4.403352,19.406915},height_median=6.50000038149301E-6,length_95%_HPD={4.403352,19.406915},height=6.000000354333679E-6,height_range={4.000000217274646E-6,7.00000043707405E-6},length=15.070888,length_median=18.236642500000002]:18.2366425000001,((24553[&height_95%_HPD={4.000000330961484E-6,7.0000001528569555E-6},length_range={3.396527,13.904019},height_median=6.000000439598807E-6,length_95%_HPD={3.396527,13.904019},height=5.7500003407540135E-6,height_range={4.000000330961484E-6,7.0000001528569555E-6},length=10.85793275,length_median=13.065592500000001]:13.065592500000037,(24554[&height_95%_HPD={4.000000330961484E-6,8.00000009348878E-6},length_range={0.20487,0.82322},height_median=6.000000496442226E-6,length_95%_HPD={0.20487,0.82322},height=6.000000354333679E-6,height_range={4.000000330961484E-6,8.00000009348878E-6},length=0.643808,length_median=0.773571]:0.773571000000004,24555[&height_95%_HPD={4.000000330961484E-6,8.00000009348878E-6},length_range={0.20487,0.82322},height_median=6.000000496442226E-6,length_95%_HPD={0.20487,0.82322},height=6.000000354333679E-6,height_range={4.000000330961484E-6,8.00000009348878E-6},length=0.643808,length_median=0.773571]:0.773571000000004)[&height_95%_HPD={0.20487800000012157,0.823224000000323},length_range={3.191656,13.080799},height_median=0.7735770000005004,length_95%_HPD={3.191656,13.080799},height=0.6438140000003614,posterior=1.0,height_range={0.20487800000012157,0.823224000000323},length=10.2141245,length_median=12.2920215]:12.292021499999976)[&height_95%_HPD={3.3965340000001447,13.90402300000028},length_range={0.156737,0.662796},height_median=13.065598500000476,length_95%_HPD={0.156737,0.662796},height=10.857938500000344,posterior=1.0,height_range={3.3965340000001447,13.90402300000028},length=0.516302,length_median=0.6228374999999999]:0.6228375000000028,(24556[&height_95%_HPD={4.000000217274646E-6,7.00000043707405E-6},length_range={0.152505,0.468325},height_median=6.5000003530713E-6,length_95%_HPD={0.152505,0.468325},height=6.000000340122824E-6,height_range={4.000000217274646E-6,7.00000043707405E-6},length=0.37525300000000006,length_median=0.440091]:0.44009100000013746,24557[&height_95%_HPD={4.000000217274646E-6,7.00000043707405E-6},length_range={0.152505,0.468325},height_median=6.5000003530713E-6,length_95%_HPD={0.152505,0.468325},height=6.000000340122824E-6,height_range={4.000000217274646E-6,7.00000043707405E-6},length=0.37525300000000006,length_median=0.440091]:0.44009100000013746)[&height_95%_HPD={0.15251200000017207,0.4683290000002671},length_range={3.400759,14.09849},height_median=0.4400975000004905,length_95%_HPD={3.400759,14.09849},height=0.37525900000035506,posterior=1.0,height_range={0.15251200000017207,0.4683290000002671},length=10.9989815,length_median=13.2483385]:13.248338499999988)[&height_95%_HPD={3.5532710000001657,14.566819000000237},length_range={0.850088,4.8401},height_median=13.688436000000479,length_95%_HPD={0.850088,4.8401},height=11.37424050000034,posterior=1.0,height_range={3.5532710000001657,14.566819000000237},length=3.6966535,length_median=4.5482130000000005]:4.548213000000004)[&height_95%_HPD={4.403359000000194,19.406919000000244},length_range={0.122804,0.876264},height_median=18.236649000000483,length_95%_HPD={0.122804,0.876264},height=15.07089400000035,posterior=1.0,height_range={4.403359000000194,19.406919000000244},length=0.6614797499999999,length_median=0.8234254999999999]:0.8234254999999848,24558[&height_95%_HPD={4.000000217274646E-6,7.00000043707405E-6},length_range={4.526156,20.283179},height_median=6.500000296227881E-6,length_95%_HPD={4.526156,20.283179},height=6.000000311701115E-6,height_range={4.000000217274646E-6,7.00000043707405E-6},length=15.732367750000002,length_median=19.060068]:19.06006800000017)[&height_95%_HPD={4.526163000000167,20.283183000000236},length_range={18.239088,39.435781},height_median=19.060074500000468,length_95%_HPD={18.239088,39.435781},height=15.732373750000335,posterior=1.0,height_range={4.526163000000167,20.283183000000236},length=32.94858175,length_median=37.059729000000004]:37.05972900000003,(24559[&height_95%_HPD={4.000000217274646E-6,7.0000005507608876E-6},length_range={22.022014,55.426686},height_median=6.500000296227881E-6,length_95%_HPD={22.022014,55.426686},height=6.000000340122824E-6,height_range={4.000000217274646E-6,7.0000005507608876E-6},length=45.40528775,length_median=52.0862255]:52.08622550000021,((24560[&height_95%_HPD={4.000000217274646E-6,8.000000150332198E-6},length_range={2.555556,10.911884},height_median=6.000000496442226E-6,length_95%_HPD={2.555556,10.911884},height=6.000000340122824E-6,height_range={4.000000217274646E-6,8.000000150332198E-6},length=8.49389475,length_median=10.2540695]:10.254069500000014,24561[&height_95%_HPD={4.000000217274646E-6,8.000000150332198E-6},length_range={2.555556,10.911884},height_median=6.000000496442226E-6,length_95%_HPD={2.555556,10.911884},height=6.000000340122824E-6,height_range={4.000000217274646E-6,8.000000150332198E-6},length=8.49389475,length_median=10.2540695]:10.254069500000014)[&height_95%_HPD={2.5555640000001745,10.911888000000204},length_range={18.760668,40.548989},height_median=10.25407550000051,length_95%_HPD={18.760668,40.548989},height=8.49390075000035,posterior=1.0,height_range={2.5555640000001745,10.911888000000204},length=33.88010675,length_median=38.105385]:38.105384999999984,(((24562[&height_95%_HPD={3.000000106112566E-6,7.0000005507608876E-6},length_range={16.323904,33.365311},height_median=6.500000296227881E-6,length_95%_HPD={16.323904,33.365311},height=5.750000312332304E-6,height_range={3.000000106112566E-6,7.0000005507608876E-6},length=28.099369250000002,length_median=31.354131000000002]:31.354131000000194,(24563[&height_95%_HPD={3.000000106112566E-6,7.000000096013537E-6},length_range={16.130806,32.995639},height_median=6.000000496442226E-6,length_95%_HPD={16.130806,32.995639},height=5.500000298752639E-6,height_range={3.000000106112566E-6,7.000000096013537E-6},length=27.7849815,length_median=31.0067405]:31.006740499999978,((24564[&height_95%_HPD={3.999999989900971E-6,7.000000323387212E-6},length_range={9.235681,18.110616},height_median=6.500000324649591E-6,length_95%_HPD={9.235681,18.110616},height=6.000000240646841E-6,height_range={3.999999989900971E-6,7.000000323387212E-6},length=15.346107,length_median=17.0190655]:17.019065500000124,24565[&height_95%_HPD={3.999999989900971E-6,7.000000323387212E-6},length_range={9.235681,18.110616},height_median=6.500000324649591E-6,length_95%_HPD={9.235681,18.110616},height=6.000000240646841E-6,height_range={3.999999989900971E-6,7.000000323387212E-6},length=15.346107,length_median=17.0190655]:17.019065500000124)[&height_95%_HPD={9.235688000000096,18.11062000000004},length_range={6.671537,14.454005},height_median=17.01907200000045,length_95%_HPD={6.671537,14.454005},height=15.346113000000258,posterior=1.0,height_range={9.235688000000096,18.11062000000004},length=12.072704,length_median=13.582637]:13.582637000000034,24566[&height_95%_HPD={3.000000106112566E-6,7.000000096013537E-6},length_range={15.907218,32.564622},height_median=6.000000496442226E-6,length_95%_HPD={15.907218,32.564622},height=5.500000298752639E-6,height_range={3.000000106112566E-6,7.000000096013537E-6},length=27.4188115,length_median=30.601703]:30.601702999999986)[&height_95%_HPD={15.907225000000096,32.56462500000009},length_range={0.223588,0.431017},height_median=30.601709000000483,length_95%_HPD={0.223588,0.431017},height=27.41881700000029,posterior=1.0,height_range={15.907225000000096,32.56462500000009},length=0.36617,length_median=0.4050375]:0.4050374999999917)[&height_95%_HPD={16.130813000000103,32.99564200000009},length_range={0.193098,0.369672},height_median=31.006746500000474,length_95%_HPD={0.193098,0.369672},height=27.784987000000285,posterior=1.0,height_range={16.130813000000103,32.99564200000009},length=0.314388,length_median=0.347391]:0.347391000000016)[&height_95%_HPD={16.323911000000123,33.365314000000126},length_range={1.248999,2.480031},height_median=31.35413750000049,length_95%_HPD={1.248999,2.480031},height=28.099375000000308,posterior=1.0,height_range={16.323911000000123,33.365314000000126},length=2.09755425,length_median=2.3305935]:2.330593499999992,(((((24567[&height_95%_HPD={3.0000002197994036E-6,7.0000005507608876E-6},length_range={2.352173,3.861602},height_median=6.0000002690685506E-6,length_95%_HPD={2.352173,3.861602},height=5.500000327174348E-6,height_range={3.0000002197994036E-6,7.0000005507608876E-6},length=3.3677087500000003,length_median=3.62853]:3.628530500000238,24568[&height_95%_HPD={3.0000002197994036E-6,7.0000005507608876E-6},length_range={2.352173,3.861602},height_median=6.0000002690685506E-6,length_95%_HPD={2.352173,3.861602},height=5.500000327174348E-6,height_range={3.0000002197994036E-6,7.0000005507608876E-6},length=3.3677087500000003,length_median=3.62853]:3.628530500000238)[&height_95%_HPD={2.352179000000092,3.861605000000168},length_range={6.210605,9.497566},height_median=3.628536500000507,length_95%_HPD={6.210605,9.497566},height=3.3677142500003185,posterior=1.0,height_range={2.352179000000092,3.861605000000168},length=8.3895725,length_median=8.9250595]:8.925059499999975,((24569[&height_95%_HPD={3.0000002197994036E-6,8.00000054823613E-6},length_range={0.20885,0.320677},height_median=6.500000267806172E-6,length_95%_HPD={0.20885,0.320677},height=6.000000325911969E-6,height_range={3.0000002197994036E-6,8.00000054823613E-6},length=0.2830435,length_median=0.30132349999999997]:0.3013240000002497,24570[&height_95%_HPD={3.0000002197994036E-6,8.00000054823613E-6},length_range={0.20885,0.320677},height_median=6.500000267806172E-6,length_95%_HPD={0.20885,0.320677},height=6.000000325911969E-6,height_range={3.0000002197994036E-6,8.00000054823613E-6},length=0.2830435,length_median=0.30132349999999997]:0.3013240000002497)[&height_95%_HPD={0.20885700000008,0.32068000000026586},length_range={3.238222,4.787483},height_median=0.30133050000051753,length_95%_HPD={3.238222,4.787483},height=0.28304950000034523,posterior=1.0,height_range={0.20885700000008,0.32068000000026586},length=4.25580975,length_median=4.498767]:4.498766999999987,24571[&height_95%_HPD={3.0000002197994036E-6,8.00000054823613E-6},length_range={3.447072,5.10816},height_median=6.500000267806172E-6,length_95%_HPD={3.447072,5.10816},height=6.000000325911969E-6,height_range={3.0000002197994036E-6,8.00000054823613E-6},length=4.53885325,length_median=4.8000905]:4.800091000000236)[&height_95%_HPD={3.4470790000000875,5.108163000000218},length_range={5.115705,8.251008},height_median=4.800097500000504,length_95%_HPD={5.115705,8.251008},height=4.538859250000328,posterior=1.0,height_range={3.4470790000000875,5.108163000000218},length=7.218427500000001,length_median=7.7534985]:7.753498499999978)[&height_95%_HPD={8.562784000000079,13.359171000000174},length_range={2.584531,4.289894},height_median=12.553596000000482,length_95%_HPD={2.584531,4.289894},height=11.757286750000304,posterior=1.0,height_range={8.562784000000079,13.359171000000174},length=3.7342612500000003,length_median=4.03131]:4.031310000000019,((24572[&height_95%_HPD={3.0000002197994036E-6,7.0000005507608876E-6},length_range={9.281943,14.866453},height_median=6.500000296227881E-6,length_95%_HPD={9.281943,14.866453},height=5.7500003407540135E-6,height_range={3.0000002197994036E-6,7.0000005507608876E-6},length=13.022102,length_median=13.970006]:13.970006000000211,24573[&height_95%_HPD={3.0000002197994036E-6,7.0000005507608876E-6},length_range={9.281943,14.866453},height_median=6.500000296227881E-6,length_95%_HPD={9.281943,14.866453},height=5.7500003407540135E-6,height_range={3.0000002197994036E-6,7.0000005507608876E-6},length=13.022102,length_median=13.970006]:13.970006000000211)[&height_95%_HPD={9.281950000000052,14.866456000000198},length_range={1.732473,2.488919},height_median=13.970012500000507,length_95%_HPD={1.732473,2.488919},height=13.022107750000316,posterior=1.0,height_range={9.281950000000052,14.866456000000198},length=2.22480225,length_median=2.3389085]:2.3389085000000023,(24574[&height_95%_HPD={3.0000002197994036E-6,7.0000005507608876E-6},length_range={10.887114,17.099484},height_median=6.500000267806172E-6,length_95%_HPD={10.887114,17.099484},height=5.750000326543159E-6,height_range={3.0000002197994036E-6,7.0000005507608876E-6},length=15.03088,length_median=16.068461]:16.06846100000024,(24575[&height_95%_HPD={3.0000002197994036E-6,7.000000039170118E-6},length_range={10.752511,16.877539},height_median=6.000000553285645E-6,length_95%_HPD={10.752511,16.877539},height=5.500000341385203E-6,height_range={3.0000002197994036E-6,7.000000039170118E-6},length=14.83746375,length_median=15.8599025]:15.859902499999976,24576[&height_95%_HPD={3.0000002197994036E-6,7.000000039170118E-6},length_range={10.752511,16.877539},height_median=6.000000553285645E-6,length_95%_HPD={10.752511,16.877539},height=5.500000341385203E-6,height_range={3.0000002197994036E-6,7.000000039170118E-6},length=14.83746375,length_median=15.8599025]:15.859902499999976)[&height_95%_HPD={10.752518000000066,16.877542000000176},length_range={0.134603,0.221945},height_median=15.859908500000529,length_95%_HPD={0.134603,0.221945},height=14.837469250000325,posterior=1.0,height_range={10.752518000000066,16.877542000000176},length=0.1934165,length_median=0.208559]:0.20855899999997973)[&height_95%_HPD={10.887121000000093,17.09948700000018},length_range={0.127302,0.255888},height_median=16.06846750000051,length_95%_HPD={0.127302,0.255888},height=15.030885750000323,posterior=1.0,height_range={10.887121000000093,17.09948700000018},length=0.21602425,length_median=0.2404535]:0.24045350000000099)[&height_95%_HPD={11.014423000000079,17.35537500000021},length_range={0.132892,0.29369},height_median=16.30892100000051,length_95%_HPD={0.132892,0.29369},height=15.246910000000327,posterior=1.0,height_range={11.014423000000079,17.35537500000021},length=0.24463800000000002,length_median=0.27598500000000004]:0.2759849999999915)[&height_95%_HPD={11.147315000000106,17.649065000000178},length_range={0.82276,2.292935},height_median=16.5849060000005,length_95%_HPD={0.82276,2.292935},height=15.491548000000321,posterior=1.0,height_range={11.147315000000106,17.649065000000178},length=1.8562787499999998,length_median=2.1547099999999997]:2.1547099999999944,(24577[&height_95%_HPD={3.000000106112566E-6,8.00000009348878E-6},length_range={4.990789,9.165041},height_median=6.000000496442226E-6,length_95%_HPD={4.990789,9.165041},height=5.750000298121449E-6,height_range={3.000000106112566E-6,8.00000009348878E-6},length=7.84505075,length_median=8.6121865]:8.612186500000007,(24578[&height_95%_HPD={3.000000106112566E-6,7.00000043707405E-6},length_range={1.276583,2.227429},height_median=6.500000324649591E-6,length_95%_HPD={1.276583,2.227429},height=5.750000298121449E-6,height_range={3.000000106112566E-6,7.00000043707405E-6},length=1.92255025,length_median=2.0930945000000003]:2.093094500000177,24579[&height_95%_HPD={3.000000106112566E-6,7.00000043707405E-6},length_range={1.276583,2.227429},height_median=6.500000324649591E-6,length_95%_HPD={1.276583,2.227429},height=5.750000298121449E-6,height_range={3.000000106112566E-6,7.00000043707405E-6},length=1.92255025,length_median=2.0930945000000003]:2.093094500000177)[&height_95%_HPD={1.2765900000001125,2.2274320000001353},length_range={3.714207,6.937612},height_median=2.0931010000005017,length_95%_HPD={3.714207,6.937612},height=1.9225560000003128,posterior=1.0,height_range={1.2765900000001125,2.2274320000001353},length=5.9225005,length_median=6.5190915]:6.519091500000002)[&height_95%_HPD={4.9907970000001,9.16504400000008},length_range={6.979278,10.776956},height_median=8.612192500000504,length_95%_HPD={6.979278,10.776956},height=7.845056500000297,posterior=1.0,height_range={4.9907970000001,9.16504400000008},length=9.50277025,length_median=10.127423499999999]:10.127423499999992)[&height_95%_HPD={11.970075000000122,19.94200000000012},length_range={5.48493,15.554691},height_median=18.739616000000495,length_95%_HPD={5.48493,15.554691},height=17.34782675000031,posterior=1.0,height_range={11.970075000000122,19.94200000000012},length=12.568644749999999,length_median=14.617479]:14.617479000000003,24580[&height_95%_HPD={3.0000002197994036E-6,7.0000005507608876E-6},length_range={17.454998,35.496688},height_median=6.500000296227881E-6,length_95%_HPD={17.454998,35.496688},height=5.7500003407540135E-6,height_range={3.0000002197994036E-6,7.0000005507608876E-6},length=29.916465750000004,length_median=33.3570885]:33.3570885000002)[&height_95%_HPD={17.455005000000142,35.49669100000017},length_range={0.117905,0.348654},height_median=33.3570950000005,length_95%_HPD={0.117905,0.348654},height=29.916471500000327,posterior=1.0,height_range={17.455005000000142,35.49669100000017},length=0.28045774999999995,length_median=0.327636]:0.32763599999998405)[&height_95%_HPD={17.57291000000015,35.84534500000018},length_range={0.083451,0.326816},height_median=33.68473100000048,length_95%_HPD={0.083451,0.326816},height=30.196929250000323,posterior=1.0,height_range={17.57291000000015,35.84534500000018},length=0.25612575,length_median=0.307118]:0.30711799999997424,(((24581[&height_95%_HPD={4.000000217274646E-6,8.000000207175617E-6},length_range={11.461295,19.720824},height_median=5.500000497704605E-6,length_95%_HPD={11.461295,19.720824},height=5.750000354964868E-6,height_range={4.000000217274646E-6,8.000000207175617E-6},length=17.0615635,length_median=18.5320675]:18.532067499999982,24582[&height_95%_HPD={4.000000217274646E-6,8.000000207175617E-6},length_range={11.461295,19.720824},height_median=5.500000497704605E-6,length_95%_HPD={11.461295,19.720824},height=5.750000354964868E-6,height_range={4.000000217274646E-6,8.000000207175617E-6},length=17.0615635,length_median=18.5320675]:18.532067499999982)[&height_95%_HPD={11.461303000000214,19.72082800000021},length_range={0.121179,0.258071},height_median=18.53207300000048,length_95%_HPD={0.121179,0.258071},height=17.061569250000346,posterior=1.0,height_range={11.461303000000214,19.72082800000021},length=0.21606775000000003,length_median=0.24251050000000002]:0.24251050000000873,24583[&height_95%_HPD={3.0000002197994036E-6,8.000000207175617E-6},length_range={11.582474,19.978896},height_median=5.500000497704605E-6,length_95%_HPD={11.582474,19.978896},height=5.5000003555960575E-6,height_range={3.0000002197994036E-6,8.000000207175617E-6},length=17.2776315,length_median=18.774577999999998]:18.77457799999999)[&height_95%_HPD={11.582482000000198,19.978899000000183},length_range={2.125229,5.070649},height_median=18.77458350000049,length_95%_HPD={2.125229,5.070649},height=17.27763700000034,posterior=1.0,height_range={11.582482000000198,19.978899000000183},length=4.18143825,length_median=4.7649375]:4.764937500000002,24584[&height_95%_HPD={3.0000002197994036E-6,8.000000207175617E-6},length_range={13.707703,25.049545},height_median=5.500000497704605E-6,length_95%_HPD={13.707703,25.049545},height=5.5000003555960575E-6,height_range={3.0000002197994036E-6,8.000000207175617E-6},length=21.459069749999998,length_median=23.5395155]:23.539515499999993)[&height_95%_HPD={13.707711000000188,25.049548000000186},length_range={3.94865,11.122613},height_median=23.53952100000049,length_95%_HPD={3.94865,11.122613},height=21.45907525000034,posterior=1.0,height_range={13.707711000000188,25.049548000000186},length=8.99397975,length_median=10.452328]:10.452327999999966)[&height_95%_HPD={17.656361000000174,36.17216100000019},length_range={3.659871,15.288716},height_median=33.99184900000046,length_95%_HPD={3.659871,15.288716},height=30.45305500000032,posterior=1.0,height_range={17.656361000000174,36.17216100000019},length=11.9209525,length_median=14.367611499999999]:14.367611500000038)[&height_95%_HPD={21.316232000000184,51.46087700000021},length_range={0.705789,3.965813},height_median=48.359460500000495,length_95%_HPD={0.705789,3.965813},height=42.374007500000346,posterior=1.0,height_range={21.316232000000184,51.46087700000021},length=3.03128625,length_median=3.7267715]:3.7267715000000123)[&height_95%_HPD={22.022021000000166,55.426690000000235},length_range={0.74323,4.292274},height_median=52.08623200000051,length_95%_HPD={0.74323,4.292274},height=45.405293750000354,posterior=1.0,height_range={22.022021000000166,55.426690000000235},length=3.2756617500000003,length_median=4.0335715]:4.033571499999994)[&height_95%_HPD={22.76525100000015,59.718964000000256},length_range={1.211458,5.592685},height_median=56.1198035000005,length_95%_HPD={1.211458,5.592685},height=48.68095550000035,posterior=1.0,height_range={22.76525100000015,59.718964000000256},length=4.3288607500000005,length_median=5.25565]:5.255650000000003,((24585[&height_95%_HPD={3.0000003334862413E-6,8.000000150332198E-6},length_range={23.326914,62.492358},height_median=6.000000496442226E-6,length_95%_HPD={23.326914,62.492358},height=5.750000369175723E-6,height_range={3.0000003334862413E-6,8.000000150332198E-6},length=50.818118,length_median=58.726600000000005]:58.72659999999999,((((((24586[&height_95%_HPD={3.0000002197994036E-6,8.00000009348878E-6},length_range={1.06685,4.334791},height_median=6.000000439598807E-6,length_95%_HPD={1.06685,4.334791},height=5.750000298121449E-6,height_range={3.0000002197994036E-6,8.00000009348878E-6},length=3.3871165,length_median=4.0734125]:4.073412500000018,24587[&height_95%_HPD={3.0000002197994036E-6,8.00000009348878E-6},length_range={1.06685,4.334791},height_median=6.000000439598807E-6,length_95%_HPD={1.06685,4.334791},height=5.750000298121449E-6,height_range={3.0000002197994036E-6,8.00000009348878E-6},length=3.3871165,length_median=4.0734125]:4.073412500000018)[&height_95%_HPD={1.0668580000000816,4.334794000000215},length_range={6.467283,20.336346},height_median=4.073418500000457,length_95%_HPD={6.467283,20.336346},height=3.387122250000303,posterior=1.0,height_range={1.0668580000000816,4.334794000000215},length=16.256497,length_median=19.1111795]:19.11117950000002,(24588[&height_95%_HPD={3.0000002197994036E-6,7.000000096013537E-6},length_range={1.085584,3.664033},height_median=5.500000497704605E-6,length_95%_HPD={1.085584,3.664033},height=5.250000327805537E-6,height_range={3.0000002197994036E-6,7.000000096013537E-6},length=2.9089385,length_median=3.4430685]:3.443068499999981,24589[&height_95%_HPD={3.0000002197994036E-6,7.000000096013537E-6},length_range={1.085584,3.664033},height_median=5.500000497704605E-6,length_95%_HPD={1.085584,3.664033},height=5.250000327805537E-6,height_range={3.0000002197994036E-6,7.000000096013537E-6},length=2.9089385,length_median=3.4430685]:3.443068499999981)[&height_95%_HPD={1.085591000000079,3.6640360000002374},length_range={6.44855,21.007104},height_median=3.443074000000479,length_95%_HPD={6.44855,21.007104},height=2.9089437500003186,posterior=1.0,height_range={1.085591000000079,3.6640360000002374},length=16.734675499999998,length_median=19.741524]:19.741524)[&height_95%_HPD={7.534141000000091,24.671140000000264},length_range={6.072396,20.532677},height_median=23.184598000000477,length_95%_HPD={6.072396,20.532677},height=19.643619250000327,posterior=1.0,height_range={7.534141000000091,24.671140000000264},length=16.2991625,length_median=19.2957885]:19.295788499999986,(24590[&height_95%_HPD={2.0000003360109986E-6,8.00000009348878E-6},length_range={11.61977,39.873151},height_median=6.000000439598807E-6,length_95%_HPD={11.61977,39.873151},height=5.500000327174348E-6,height_range={2.0000003360109986E-6,8.00000009348878E-6},length=31.60864425,length_median=37.470828]:37.47082800000001,((24591[&height_95%_HPD={2.0000003360109986E-6,8.00000009348878E-6},length_range={5.889984,20.433033},height_median=6.000000439598807E-6,length_95%_HPD={5.889984,20.433033},height=5.500000327174348E-6,height_range={2.0000003360109986E-6,8.00000009348878E-6},length=16.1817055,length_median=19.201902500000003]:19.20190249999999,24592[&height_95%_HPD={2.0000003360109986E-6,8.00000009348878E-6},length_range={5.889984,20.433033},height_median=6.000000439598807E-6,length_95%_HPD={5.889984,20.433033},height=5.500000327174348E-6,height_range={2.0000003360109986E-6,8.00000009348878E-6},length=16.1817055,length_median=19.201902500000003]:19.20190249999999)[&height_95%_HPD={5.88999200000012,20.43303500000036},length_range={5.536997,18.849505},height_median=19.201908500000428,length_95%_HPD={5.536997,18.849505},height=16.181711000000334,posterior=1.0,height_range={5.88999200000012,20.43303500000036},length=14.95357675,length_median=17.7139025]:17.713902500000017,(24593[&height_95%_HPD={2.0000004496978363E-6,8.00000009348878E-6},length_range={8.472086,31.732047},height_median=6.000000439598807E-6,length_95%_HPD={8.472086,31.732047},height=5.5000003555960575E-6,height_range={2.0000004496978363E-6,8.00000009348878E-6},length=24.96119525,length_median=29.820324]:29.820324000000028,((24594[&height_95%_HPD={3.0000003334862413E-6,9.000000090964022E-6},length_range={8.100768,30.229065},height_median=6.000000439598807E-6,length_95%_HPD={8.100768,30.229065},height=6.000000325911969E-6,height_range={3.0000003334862413E-6,9.000000090964022E-6},length=23.78641975,length_median=28.407923]:28.40792300000001,24595[&height_95%_HPD={3.0000003334862413E-6,9.000000090964022E-6},length_range={8.100768,30.229065},height_median=6.000000439598807E-6,length_95%_HPD={8.100768,30.229065},height=6.000000325911969E-6,height_range={3.0000003334862413E-6,9.000000090964022E-6},length=23.78641975,length_median=28.407923]:28.40792300000001)[&height_95%_HPD={8.100777000000107,30.229068000000325},length_range={0.178481,0.758175},height_median=28.40792900000045,length_95%_HPD={0.178481,0.758175},height=23.786425750000333,posterior=1.0,height_range={8.100777000000107,30.229068000000325},length=0.5904065000000001,length_median=0.712485]:0.7124849999999867,((24596[&height_95%_HPD={2.0000004496978363E-6,8.00000009348878E-6},length_range={5.93691,22.068392},height_median=6.000000496442226E-6,length_95%_HPD={5.93691,22.068392},height=5.500000384017767E-6,height_range={2.0000004496978363E-6,8.00000009348878E-6},length=17.370767,length_median=20.738883]:20.738882999999987,24597[&height_95%_HPD={2.0000004496978363E-6,8.00000009348878E-6},length_range={5.93691,22.068392},height_median=6.000000496442226E-6,length_95%_HPD={5.93691,22.068392},height=5.500000384017767E-6,height_range={2.0000004496978363E-6,8.00000009348878E-6},length=17.370767,length_median=20.738883]:20.738882999999987)[&height_95%_HPD={5.936918000000105,22.068394000000467},length_range={0.173616,0.696521},height_median=20.738889000000484,length_95%_HPD={0.173616,0.696521},height=17.370772500000385,posterior=1.0,height_range={5.936918000000105,22.068394000000467},length=0.5448115,length_median=0.6545545]:0.654554499999989,24598[&height_95%_HPD={2.0000004496978363E-6,8.00000009348878E-6},length_range={6.110526,22.764913},height_median=6.5000004383364285E-6,length_95%_HPD={6.110526,22.764913},height=5.750000354964868E-6,height_range={2.0000004496978363E-6,8.00000009348878E-6},length=17.915578249999996,length_median=21.393437]:21.393437000000034)[&height_95%_HPD={6.1105340000000865,22.76491500000043},length_range={2.168724,8.222328},height_median=21.393443500000473,length_95%_HPD={2.168724,8.222328},height=17.915584000000365,posterior=1.0,height_range={6.1105340000000865,22.76491500000043},length=6.46124825,length_median=7.7269705]:7.726970499999965)[&height_95%_HPD={8.279258000000084,30.987243000000376},length_range={0.192836,0.744806},height_median=29.120414000000437,length_95%_HPD={0.192836,0.744806},height=24.376832250000334,posterior=1.0,height_range={8.279258000000084,30.987243000000376},length=0.5843685000000001,length_median=0.699916]:0.6999160000000302)[&height_95%_HPD={8.472094000000084,31.732049000000416},length_range={2.954895,7.550491},height_median=29.820330000000467,length_95%_HPD={2.954895,7.550491},height=24.96120075000036,posterior=1.0,height_range={8.472094000000084,31.732049000000416},length=6.174087,length_median=7.0954809999999995]:7.095480999999978)[&height_95%_HPD={11.426989000000106,39.28254000000038},length_range={0.192789,0.590613},height_median=36.915811000000446,length_95%_HPD={0.192789,0.590613},height=31.135287750000344,posterior=1.0,height_range={11.426989000000106,39.28254000000038},length=0.47336200000000006,length_median=0.555023]:0.5550230000000056)[&height_95%_HPD={11.61977800000011,39.87315300000034},length_range={1.986759,5.330664},height_median=37.47083400000045,length_95%_HPD={1.986759,5.330664},height=31.60864975000034,posterior=1.0,height_range={11.61977800000011,39.87315300000034},length=4.334131999999999,length_median=5.0095525]:5.009552500000012)[&height_95%_HPD={13.606537000000117,45.2038170000003},length_range={1.587413,5.216796},height_median=42.48038650000046,length_95%_HPD={1.587413,5.216796},height=35.942781750000336,posterior=1.0,height_range={13.606537000000117,45.2038170000003},length=4.1522760000000005,length_median=4.9024475]:4.902447499999994,(((((24599[&height_95%_HPD={3.0000003334862413E-6,8.000000150332198E-6},length_range={1.98522,18.263557},height_median=6.000000439598807E-6,length_95%_HPD={1.98522,18.263557},height=5.7500003407540135E-6,height_range={3.0000003334862413E-6,8.000000150332198E-6},length=13.643631,length_median=17.1628735]:17.16287349999999,(24600[&height_95%_HPD={3.0000003334862413E-6,7.0000001528569555E-6},length_range={1.806171,17.105278},height_median=6.000000439598807E-6,length_95%_HPD={1.806171,17.105278},height=5.500000341385203E-6,height_range={3.0000003334862413E-6,7.0000001528569555E-6},length=12.765069749999999,length_median=16.074415]:16.074414999999988,((24601[&height_95%_HPD={4.000000444648322E-6,7.0000001528569555E-6},length_range={0.257171,5.333232},height_median=6.000000439598807E-6,length_95%_HPD={0.257171,5.333232},height=5.750000369175723E-6,height_range={4.000000444648322E-6,7.0000001528569555E-6},length=3.90340125,length_median=5.011601000000001]:5.011600999999985,24602[&height_95%_HPD={4.000000444648322E-6,7.0000001528569555E-6},length_range={0.257171,5.333232},height_median=6.000000439598807E-6,length_95%_HPD={0.257171,5.333232},height=5.750000369175723E-6,height_range={4.000000444648322E-6,7.0000001528569555E-6},length=3.90340125,length_median=5.011601000000001]:5.011600999999985)[&height_95%_HPD={0.2571780000001809,5.333236000000397},length_range={0.497299,2.250732},height_median=5.011607000000424,length_95%_HPD={0.497299,2.250732},height=3.9034070000003567,posterior=1.0,height_range={0.2571780000001809,5.333236000000397},length=1.7446442500000001,length_median=2.115273]:2.115273000000002,(24603[&height_95%_HPD={4.000000444648322E-6,7.00000043707405E-6},length_range={0.668418,6.535683},height_median=7.000000323387212E-6,length_95%_HPD={0.668418,6.535683},height=6.250000382124199E-6,height_range={4.000000444648322E-6,7.00000043707405E-6},length=4.8719255,length_median=6.1418005]:6.141800500000102,24604[&height_95%_HPD={4.000000444648322E-6,7.00000043707405E-6},length_range={0.668418,6.535683},height_median=7.000000323387212E-6,length_95%_HPD={0.668418,6.535683},height=6.250000382124199E-6,height_range={4.000000444648322E-6,7.00000043707405E-6},length=4.8719255,length_median=6.1418005]:6.141800500000102)[&height_95%_HPD={0.6684250000001839,6.535687000000394},length_range={0.086052,1.048281},height_median=6.141807500000425,length_95%_HPD={0.086052,1.048281},height=4.871931750000357,posterior=1.0,height_range={0.6684250000001839,6.535687000000394},length=0.7761195,length_median=0.9850725]:0.9850725000000011)[&height_95%_HPD={0.754477000000179,7.583968000000368},length_range={1.051701,9.521313},height_median=7.126880000000426,length_95%_HPD={1.051701,9.521313},height=5.64805125000035,posterior=1.0,height_range={0.754477000000179,7.583968000000368},length=7.117024000000001,length_median=8.947541000000001]:8.947541000000001)[&height_95%_HPD={1.806178000000159,17.105281000000332},length_range={0.17905,1.158279},height_median=16.074421000000427,length_95%_HPD={0.17905,1.158279},height=12.765075250000336,posterior=1.0,height_range={1.806178000000159,17.105281000000332},length=0.8785615,length_median=1.0884585]:1.0884585000000015)[&height_95%_HPD={1.985228000000177,18.263560000000325},length_range={6.610657,28.831259},height_median=17.16287950000043,length_95%_HPD={6.610657,28.831259},height=13.64363675000034,posterior=1.0,height_range={1.985228000000177,18.263560000000325},length=22.4077695,length_median=27.094580999999998]:27.094581000000005,24605[&height_95%_HPD={3.0000003334862413E-6,7.0000001528569555E-6},length_range={8.595878,47.094816},height_median=6.000000439598807E-6,length_95%_HPD={8.595878,47.094816},height=5.500000341385203E-6,height_range={3.0000003334862413E-6,7.0000001528569555E-6},length=36.05140075,length_median=44.2574545]:44.257454499999994)[&height_95%_HPD={8.59588500000018,47.09481900000037},length_range={0.183854,0.917957},height_median=44.257460500000434,length_95%_HPD={0.183854,0.917957},height=36.051406250000355,posterior=1.0,height_range={8.59588500000018,47.09481900000037},length=0.706769,length_median=0.8626324999999999]:0.8626325000000179,24606[&height_95%_HPD={4.000000330961484E-6,7.0000001528569555E-6},length_range={8.779732,48.012772},height_median=6.000000439598807E-6,length_95%_HPD={8.779732,48.012772},height=5.7500003407540135E-6,height_range={4.000000330961484E-6,7.0000001528569555E-6},length=36.7581695,length_median=45.120087]:45.12008700000001)[&height_95%_HPD={8.779739000000177,48.01277600000037},length_range={0.18469,0.969633},height_median=45.12009300000045,length_95%_HPD={0.18469,0.969633},height=36.75817525000036,posterior=1.0,height_range={8.779739000000177,48.01277600000037},length=0.7441749999999999,length_median=0.9111885]:0.9111885000000086,(24607[&height_95%_HPD={3.000000447173079E-6,7.000000209700374E-6},length_range={2.144954,47.069113},height_median=6.000000439598807E-6,length_95%_HPD={2.144954,47.069113},height=5.500000384017767E-6,height_range={3.000000447173079E-6,7.000000209700374E-6},length=34.42010175000001,length_median=44.23317]:44.23317000000003,(24608[&height_95%_HPD={3.000000447173079E-6,7.0000005507608876E-6},length_range={1.41481,43.067592},height_median=6.500000324649591E-6,length_95%_HPD={1.41481,43.067592},height=5.750000411808287E-6,height_range={3.000000447173079E-6,7.0000005507608876E-6},length=31.3569285,length_median=40.472656]:40.47265600000014,24609[&height_95%_HPD={3.000000447173079E-6,7.0000005507608876E-6},length_range={1.41481,43.067592},height_median=6.500000324649591E-6,length_95%_HPD={1.41481,43.067592},height=5.750000411808287E-6,height_range={3.000000447173079E-6,7.0000005507608876E-6},length=31.3569285,length_median=40.472656]:40.47265600000014)[&height_95%_HPD={1.4148170000001983,43.06759500000044},length_range={0.730144,4.001521},height_median=40.47266250000047,length_95%_HPD={0.730144,4.001521},height=31.356934250000393,posterior=1.0,height_range={1.4148170000001983,43.06759500000044},length=3.063173,length_median=3.7605135]:3.760513500000002)[&height_95%_HPD={2.144961000000194,47.06911600000046},length_range={1.769708,6.819468},height_median=44.23317600000047,length_95%_HPD={1.769708,6.819468},height=34.4201072500004,posterior=1.0,height_range={2.144961000000194,47.06911600000046},length=3.082243,length_median=1.869898]:1.7981054999999913)[&height_95%_HPD={8.964429000000166,48.982409000000416},length_range={0.816042,2.546788},height_median=46.03128150000046,length_95%_HPD={0.816042,2.546788},height=37.502350250000376,posterior=1.0,height_range={8.964429000000166,48.982409000000416},length=1.27185375,length_median=0.8622925]:0.8291554999999846,(((24610[&height_95%_HPD={3.0000003334862413E-6,7.00000043707405E-6},length_range={8.206362,35.682638},height_median=5.500000270330929E-6,length_95%_HPD={8.206362,35.682638},height=5.250000327805537E-6,height_range={3.0000003334862413E-6,7.00000043707405E-6},length=27.738686249999997,length_median=33.532872499999996]:33.53287300000022,24611[&height_95%_HPD={3.0000003334862413E-6,7.00000043707405E-6},length_range={8.206362,35.682638},height_median=5.500000270330929E-6,length_95%_HPD={8.206362,35.682638},height=5.250000327805537E-6,height_range={3.0000003334862413E-6,7.00000043707405E-6},length=27.738686249999997,length_median=33.532872499999996]:33.53287300000022)[&height_95%_HPD={8.206368000000111,35.68264100000033},length_range={1.667904,7.439553},height_median=33.53287850000049,length_95%_HPD={1.667904,7.439553},height=27.738691500000357,posterior=1.0,height_range={8.206368000000111,35.68264100000033},length=5.77250325,length_median=6.991277999999999]:6.991277999999966,24612[&height_95%_HPD={4.000000330961484E-6,7.00000043707405E-6},length_range={9.874266,43.12219},height_median=6.00000029749026E-6,length_95%_HPD={9.874266,43.12219},height=5.7500003407540135E-6,height_range={4.000000330961484E-6,7.00000043707405E-6},length=33.511189,length_median=40.52415]:40.52415050000016)[&height_95%_HPD={9.874272000000133,43.12219400000038},length_range={1.375022,6.029396},height_median=40.52415650000046,length_95%_HPD={1.375022,6.029396},height=33.51119475000036,posterior=1.0,height_range={9.874272000000133,43.12219400000038},length=4.68415825,length_median=5.6661075]:5.666107499999981,(24613[&height_95%_HPD={3.000000447173079E-6,7.00000043707405E-6},length_range={9.573894,42.539095},height_median=6.500000296227881E-6,length_95%_HPD={9.573894,42.539095},height=5.750000369175723E-6,height_range={3.000000447173079E-6,7.00000043707405E-6},length=33.016296000000004,length_median=39.9760975]:39.97609750000015,(24614[&height_95%_HPD={3.000000447173079E-6,7.00000043707405E-6},length_range={9.435258,41.743314},height_median=7.000000294965503E-6,length_95%_HPD={9.435258,41.743314},height=6.0000003685445336E-6,height_range={3.000000447173079E-6,7.00000043707405E-6},length=32.408774,length_median=39.228262]:39.22826200000014,(24615[&height_95%_HPD={4.000000444648322E-6,7.00000043707405E-6},length_range={4.662586,21.816332},height_median=7.000000294965503E-6,length_95%_HPD={4.662586,21.816332},height=6.250000367913344E-6,height_range={4.000000444648322E-6,7.00000043707405E-6},length=16.8706445,length_median=20.501829999999998]:20.501830000000126,24616[&height_95%_HPD={4.000000444648322E-6,7.00000043707405E-6},length_range={4.662586,21.816332},height_median=7.000000294965503E-6,length_95%_HPD={4.662586,21.816332},height=6.250000367913344E-6,height_range={4.000000444648322E-6,7.00000043707405E-6},length=16.8706445,length_median=20.501829999999998]:20.501830000000126)[&height_95%_HPD={4.662593000000129,21.816336000000433},length_range={4.772672,19.926981},height_median=20.50183700000042,length_95%_HPD={4.772672,19.926981},height=16.87065075000035,posterior=1.0,height_range={4.662593000000129,21.816336000000433},length=15.53812925,length_median=18.726432]:18.726432000000017)[&height_95%_HPD={9.435265000000129,41.74331700000039},length_range={0.138636,0.795781},height_median=39.22826900000044,length_95%_HPD={0.138636,0.795781},height=32.40878000000035,posterior=1.0,height_range={9.435265000000129,41.74331700000039},length=0.60752175,length_median=0.747835]:0.7478350000000091)[&height_95%_HPD={9.573901000000149,42.53909800000042},length_range={1.675393,6.612492},height_median=39.97610400000045,length_95%_HPD={1.675393,6.612492},height=33.016301750000366,posterior=1.0,height_range={9.573901000000149,42.53909800000042},length=5.17905125,length_median=6.21416]:6.214159999999993)[&height_95%_HPD={11.249294000000134,49.1515900000004},length_range={0.261923,0.713135},height_median=46.19026400000044,length_95%_HPD={0.261923,0.713135},height=38.19535300000035,posterior=1.0,height_range={11.249294000000134,49.1515900000004},length=0.5788509999999999,length_median=0.6701729999999999]:0.6701730000000055)[&height_95%_HPD={11.511217000000158,49.86472500000036},length_range={0.514136,3.682733},height_median=46.860437000000445,length_95%_HPD={0.514136,3.682733},height=38.77420400000035,posterior=1.0,height_range={11.511217000000158,49.86472500000036},length=1.32085375,length_median=0.543273]:0.5223970000000122)[&height_95%_HPD={15.193950000000143,50.420613000000344},length_range={7.265321,9.542335},height_median=47.38283400000046,length_95%_HPD={7.265321,9.542335},height=40.09505775000035,posterior=1.0,height_range={15.193950000000143,50.420613000000344},length=8.68549275,length_median=8.967157499999999]:8.967157500000013,((24617[&height_95%_HPD={2.0000003360109986E-6,8.000000150332198E-6},length_range={6.780281,23.52891},height_median=6.500000495179847E-6,length_95%_HPD={6.780281,23.52891},height=5.750000369175723E-6,height_range={2.0000003360109986E-6,8.000000150332198E-6},length=18.632681,length_median=22.1107665]:22.110766499999983,24618[&height_95%_HPD={2.0000003360109986E-6,8.000000150332198E-6},length_range={6.780281,23.52891},height_median=6.500000495179847E-6,length_95%_HPD={6.780281,23.52891},height=5.750000369175723E-6,height_range={2.0000003360109986E-6,8.000000150332198E-6},length=18.632681,length_median=22.1107665]:22.110766499999983)[&height_95%_HPD={6.7802890000001526,23.528912000000332},length_range={11.909453,24.694281},height_median=22.110773000000478,length_95%_HPD={11.909453,24.694281},height=18.63268675000036,posterior=1.0,height_range={6.7802890000001526,23.528912000000332},length=20.754247,length_median=23.206626999999997]:23.206626999999997,(24619[&height_95%_HPD={3.000000447173079E-6,8.000000150332198E-6},length_range={4.569637,9.664506},height_median=6.000000439598807E-6,length_95%_HPD={4.569637,9.664506},height=5.750000369175723E-6,height_range={3.000000447173079E-6,8.000000150332198E-6},length=8.09962425,length_median=9.082177]:9.082177000000001,24620[&height_95%_HPD={3.000000447173079E-6,8.000000150332198E-6},length_range={4.569637,9.664506},height_median=6.000000439598807E-6,length_95%_HPD={4.569637,9.664506},height=5.750000369175723E-6,height_range={3.000000447173079E-6,8.000000150332198E-6},length=8.09962425,length_median=9.082177]:9.082177000000001)[&height_95%_HPD={4.5696450000001505,9.664509000000407},length_range={14.120097,38.558684},height_median=9.082183000000441,length_95%_HPD={14.120097,38.558684},height=8.09963000000036,posterior=1.0,height_range={4.5696450000001505,9.664509000000407},length=31.28730375,length_median=36.235217]:36.235217000000034)[&height_95%_HPD={18.689742000000138,48.22319300000038},length_range={3.769529,11.739755},height_median=45.317400000000475,length_95%_HPD={3.769529,11.739755},height=39.38693375000037,posterior=1.0,height_range={18.689742000000138,48.22319300000038},length=9.39361675,length_median=11.032591499999999]:11.032591499999995)[&height_95%_HPD={22.459271000000115,59.962948000000324},length_range={0.170481,0.344296},height_median=56.34999150000047,length_95%_HPD={0.170481,0.344296},height=48.780550500000345,posterior=1.0,height_range={22.459271000000115,59.962948000000324},length=0.29046399999999994,length_median=0.3235395]:0.32353950000000964,((24621[&height_95%_HPD={3.0000002197994036E-6,8.00000009348878E-6},length_range={18.610453,49.292441},height_median=6.5000004383364285E-6,length_95%_HPD={18.610453,49.292441},height=6.00000029749026E-6,height_range={3.0000002197994036E-6,8.00000009348878E-6},length=40.136857500000005,length_median=46.322268]:46.32226800000004,(24622[&height_95%_HPD={3.0000002197994036E-6,8.00000009348878E-6},length_range={16.371596,43.402496},height_median=6.500000495179847E-6,length_95%_HPD={16.371596,43.402496},height=6.000000325911969E-6,height_range={3.0000002197994036E-6,8.00000009348878E-6},length=35.33710825,length_median=40.7871705]:40.7871705,((((24623[&height_95%_HPD={4.000000330961484E-6,8.00000009348878E-6},length_range={0.221478,0.684816},height_median=6.5000004383364285E-6,length_95%_HPD={0.221478,0.684816},height=6.25000032528078E-6,height_range={4.000000330961484E-6,8.00000009348878E-6},length=0.5483422499999999,length_median=0.6435375]:0.6435375000000363,24624[&height_95%_HPD={4.000000330961484E-6,8.00000009348878E-6},length_range={0.221478,0.684816},height_median=6.5000004383364285E-6,length_95%_HPD={0.221478,0.684816},height=6.25000032528078E-6,height_range={4.000000330961484E-6,8.00000009348878E-6},length=0.5483422499999999,length_median=0.6435375]:0.6435375000000363)[&height_95%_HPD={0.221486000000084,0.6848200000002862},length_range={5.277294,14.941587},height_median=0.6435440000004746,length_95%_HPD={5.277294,14.941587},height=0.5483485000003299,posterior=1.0,height_range={0.221486000000084,0.6848200000002862},length=12.07532,length_median=14.0411995]:14.041199500000005,24625[&height_95%_HPD={4.000000330961484E-6,8.00000009348878E-6},length_range={5.498772,15.626403},height_median=6.000000496442226E-6,length_95%_HPD={5.498772,15.626403},height=6.000000354333679E-6,height_range={4.000000330961484E-6,8.00000009348878E-6},length=12.623662500000002,length_median=14.6847375]:14.684737499999983)[&height_95%_HPD={5.4987800000000675,15.626407000000313},length_range={1.782919,6.892014},height_median=14.68474350000048,length_95%_HPD={1.782919,6.892014},height=12.623668500000335,posterior=1.0,height_range={5.4987800000000675,15.626407000000313},length=5.40703925,length_median=6.476612]:6.476612000000017,24626[&height_95%_HPD={3.0000003334862413E-6,8.00000003664536E-6},length_range={7.281691,22.518418},height_median=6.500000495179847E-6,length_95%_HPD={7.281691,22.518418},height=6.000000340122824E-6,height_range={3.0000003334862413E-6,8.00000003664536E-6},length=18.03070175,length_median=21.161349]:21.161349)[&height_95%_HPD={7.28169900000006,22.51842100000033},length_range={0.217998,0.618264},height_median=21.161355500000496,length_95%_HPD={0.217998,0.618264},height=18.030707750000346,posterior=1.0,height_range={7.28169900000006,22.51842100000033},length=0.499565,length_median=0.580999]:0.5809989999999914,24627[&height_95%_HPD={3.0000003334862413E-6,8.00000009348878E-6},length_range={7.499689,23.136682},height_median=6.000000496442226E-6,length_95%_HPD={7.499689,23.136682},height=5.750000354964868E-6,height_range={3.0000003334862413E-6,8.00000009348878E-6},length=18.530267,length_median=21.7423485]:21.74234849999999)[&height_95%_HPD={7.499697000000083,23.136685000000284},length_range={8.871907,20.265814},height_median=21.742354500000488,length_95%_HPD={8.871907,20.265814},height=18.530272750000336,posterior=1.0,height_range={7.499697000000083,23.136685000000284},length=16.8068415,length_median=19.044822500000002]:19.04482250000001)[&height_95%_HPD={16.371604000000104,43.40249900000026},length_range={2.238857,5.889945},height_median=40.7871770000005,length_95%_HPD={2.238857,5.889945},height=35.33711425000034,posterior=1.0,height_range={16.371604000000104,43.40249900000026},length=4.79974925,length_median=5.5350975]:5.535097499999978)[&height_95%_HPD={18.6104610000001,49.29244400000027},length_range={3.272195,8.849155},height_median=46.322274500000475,length_95%_HPD={3.272195,8.849155},height=40.13686350000033,posterior=1.0,height_range={18.6104610000001,49.29244400000027},length=7.1884732499999995,length_median=8.3162715]:8.3162715,((24628[&height_95%_HPD={3.0000003334862413E-6,8.000000150332198E-6},length_range={17.96711,49.319454},height_median=6.000000439598807E-6,length_95%_HPD={17.96711,49.319454},height=5.7500003407540135E-6,height_range={3.0000003334862413E-6,8.000000150332198E-6},length=39.99585425,length_median=46.3484265]:46.348426500000016,(24629[&height_95%_HPD={3.0000003334862413E-6,8.00000009348878E-6},length_range={13.127333,34.467488},height_median=6.000000439598807E-6,length_95%_HPD={13.127333,34.467488},height=5.750000326543159E-6,height_range={3.0000003334862413E-6,8.00000009348878E-6},length=28.09423375,length_median=32.391057]:32.391057000000046,24630[&height_95%_HPD={3.0000003334862413E-6,8.00000009348878E-6},length_range={13.127333,34.467488},height_median=6.000000439598807E-6,length_95%_HPD={13.127333,34.467488},height=5.750000326543159E-6,height_range={3.0000003334862413E-6,8.00000009348878E-6},length=28.09423375,length_median=32.391057]:32.391057000000046)[&height_95%_HPD={13.127341000000115,34.46749100000034},length_range={4.839777,14.851966},height_median=32.391063000000486,length_95%_HPD={4.839777,14.851966},height=28.094239500000356,posterior=1.0,height_range={13.127341000000115,34.46749100000034},length=11.9016205,length_median=13.9573695]:13.95736949999997)[&height_95%_HPD={17.96711800000014,49.319457000000284},length_range={0.141442,0.398562},height_median=46.348432500000456,length_95%_HPD={0.141442,0.398562},height=39.995860000000334,posterior=1.0,height_range={17.96711800000014,49.319457000000284},length=0.32228650000000003,length_median=0.374571]:0.3745710000000031,(((((24631[&height_95%_HPD={3.0000002197994036E-6,9.000000090964022E-6},length_range={8.937291,29.257202},height_median=6.000000382755388E-6,length_95%_HPD={8.937291,29.257202},height=6.0000002690685506E-6,height_range={3.0000002197994036E-6,9.000000090964022E-6},length=23.29602475,length_median=27.494803]:27.49480300000002,24632[&height_95%_HPD={3.0000002197994036E-6,9.000000090964022E-6},length_range={8.937291,29.257202},height_median=6.000000382755388E-6,length_95%_HPD={8.937291,29.257202},height=6.0000002690685506E-6,height_range={3.0000002197994036E-6,9.000000090964022E-6},length=23.29602475,length_median=27.494803]:27.49480300000002)[&height_95%_HPD={8.937300000000107,29.257205000000226},length_range={0.218628,0.649139},height_median=27.4948090000004,length_95%_HPD={0.218628,0.649139},height=23.296030750000284,posterior=1.0,height_range={8.937300000000107,29.257205000000226},length=0.5219569999999999,length_median=0.6100304999999999]:0.6100305000000219,(24633[&height_95%_HPD={3.0000002197994036E-6,9.000000090964022E-6},length_range={6.171844,21.410968},height_median=6.000000439598807E-6,length_95%_HPD={6.171844,21.410968},height=6.00000029749026E-6,height_range={3.0000002197994036E-6,9.000000090964022E-6},length=16.956291999999998,length_median=20.121178]:20.121178000000015,24634[&height_95%_HPD={3.0000002197994036E-6,9.000000090964022E-6},length_range={6.171844,21.410968},height_median=6.000000439598807E-6,length_95%_HPD={6.171844,21.410968},height=6.00000029749026E-6,height_range={3.0000002197994036E-6,9.000000090964022E-6},length=16.956291999999998,length_median=20.121178]:20.121178000000015)[&height_95%_HPD={6.171853000000112,21.410971000000245},length_range={2.984075,8.495373},height_median=20.121184000000454,length_95%_HPD={2.984075,8.495373},height=16.956298000000317,posterior=1.0,height_range={6.171853000000112,21.410971000000245},length=6.861689750000001,length_median=7.9836555]:7.983655499999969)[&height_95%_HPD={9.15592800000013,29.906344000000217},length_range={0.160389,0.491163},height_median=28.104839500000423,length_95%_HPD={0.160389,0.491163},height=23.8179877500003,posterior=1.0,height_range={9.15592800000013,29.906344000000217},length=0.39367575,length_median=0.4615755]:0.46157550000000924,(24635[&height_95%_HPD={3.0000002197994036E-6,9.000000147807441E-6},length_range={2.676949,8.748954},height_median=7.00000043707405E-6,length_95%_HPD={2.676949,8.748954},height=6.500000310438736E-6,height_range={3.0000002197994036E-6,9.000000147807441E-6},length=6.967345999999999,length_median=8.2217405]:8.22174050000001,24636[&height_95%_HPD={3.0000002197994036E-6,9.000000147807441E-6},length_range={2.676949,8.748954},height_median=7.00000043707405E-6,length_95%_HPD={2.676949,8.748954},height=6.500000310438736E-6,height_range={3.0000002197994036E-6,9.000000147807441E-6},length=6.967345999999999,length_median=8.2217405]:8.22174050000001)[&height_95%_HPD={2.676958000000127,8.748957000000246},length_range={6.639359,21.64855},height_median=8.221747500000447,length_95%_HPD={6.639359,21.64855},height=6.967352500000317,posterior=1.0,height_range={2.676958000000127,8.748957000000246},length=17.244311,length_median=20.3446675]:20.344667499999986)[&height_95%_HPD={9.31631700000014,30.397507000000246},length_range={2.482544,8.625146},height_median=28.566415000000433,length_95%_HPD={2.482544,8.625146},height=24.211663500000313,posterior=1.0,height_range={9.31631700000014,30.397507000000246},length=6.82971775,length_median=8.1055905]:8.105590499999977,((((24637[&height_95%_HPD={2.000000222324161E-6,9.000000090964022E-6},length_range={8.435444,33.71013},height_median=6.000000382755388E-6,length_95%_HPD={8.435444,33.71013},height=5.75000026969974E-6,height_range={2.000000222324161E-6,9.000000090964022E-6},length=26.376163000000002,length_median=31.679539]:31.679538999999977,(24638[&height_95%_HPD={2.0000003360109986E-6,9.000000147807441E-6},length_range={7.055619,28.852009},height_median=6.000000382755388E-6,length_95%_HPD={7.055619,28.852009},height=5.750000312332304E-6,height_range={2.0000003360109986E-6,9.000000147807441E-6},length=22.533944499999997,length_median=27.114075]:27.114074999999957,(24639[&height_95%_HPD={1.0000003385357559E-6,9.000000147807441E-6},length_range={6.89844,28.061214},height_median=6.000000325911969E-6,length_95%_HPD={6.89844,28.061214},height=5.500000284541784E-6,height_range={1.0000003385357559E-6,9.000000147807441E-6},length=21.925373999999998,length_median=26.370921]:26.37092100000001,24640[&height_95%_HPD={1.0000003385357559E-6,9.000000147807441E-6},length_range={6.89844,28.061214},height_median=6.000000325911969E-6,length_95%_HPD={6.89844,28.061214},height=5.500000284541784E-6,height_range={1.0000003385357559E-6,9.000000147807441E-6},length=21.925373999999998,length_median=26.370921]:26.37092100000001)[&height_95%_HPD={6.8984490000001415,28.06121500000029},length_range={0.157179,0.790796},height_median=26.370927000000336,length_95%_HPD={0.157179,0.790796},height=21.925379500000275,posterior=1.0,height_range={6.8984490000001415,28.06121500000029},length=0.60857075,length_median=0.743154]:0.7431540000000041)[&height_95%_HPD={7.055628000000127,28.85201100000029},length_range={1.379825,4.858121},height_median=27.11408100000034,length_95%_HPD={1.379825,4.858121},height=22.533950250000274,posterior=1.0,height_range={7.055628000000127,28.85201100000029},length=3.8422185000000004,length_median=4.565464]:4.56546400000002)[&height_95%_HPD={8.43545300000011,33.71013200000027},length_range={1.576277,3.45084},height_median=31.67954500000036,length_95%_HPD={1.576277,3.45084},height=26.376168750000275,posterior=1.0,height_range={8.43545300000011,33.71013200000027},length=2.8782547499999995,length_median=3.2429509999999997]:3.242951000000005,(24641[&height_95%_HPD={3.0000002197994036E-6,9.000000147807441E-6},length_range={1.14856,4.187941},height_median=6.000000325911969E-6,length_95%_HPD={1.14856,4.187941},height=6.000000254857696E-6,height_range={3.0000002197994036E-6,9.000000147807441E-6},length=3.301888,length_median=3.9355255]:3.9355255000000398,24642[&height_95%_HPD={3.0000002197994036E-6,9.000000147807441E-6},length_range={1.14856,4.187941},height_median=6.000000325911969E-6,length_95%_HPD={1.14856,4.187941},height=6.000000254857696E-6,height_range={3.0000002197994036E-6,9.000000147807441E-6},length=3.301888,length_median=3.9355255]:3.9355255000000398)[&height_95%_HPD={1.1485690000001227,4.187944000000243},length_range={8.863161,32.973028},height_median=3.9355315000003657,length_95%_HPD={8.863161,32.973028},height=3.3018940000002743,posterior=1.0,height_range={1.1485690000001227,4.187944000000243},length=25.9525295,length_median=30.9869645]:30.9869645)[&height_95%_HPD={10.011730000000114,37.16097200000024},length_range={0.278119,0.690634},height_median=34.922496000000365,length_95%_HPD={0.278119,0.690634},height=29.25442350000027,posterior=1.0,height_range={10.011730000000114,37.16097200000024},length=0.56669725,length_median=0.649018]:0.6490179999999839,((24643[&height_95%_HPD={3.0000003334862413E-6,9.000000147807441E-6},length_range={3.663825,19.650164},height_median=6.000000325911969E-6,length_95%_HPD={3.663825,19.650164},height=6.000000283279405E-6,height_range={3.0000003334862413E-6,9.000000147807441E-6},length=15.061694250000002,length_median=18.466394]:18.466394000000008,24644[&height_95%_HPD={3.0000003334862413E-6,9.000000147807441E-6},length_range={3.663825,19.650164},height_median=6.000000325911969E-6,length_95%_HPD={3.663825,19.650164},height=6.000000283279405E-6,height_range={3.0000003334862413E-6,9.000000147807441E-6},length=15.061694250000002,length_median=18.466394]:18.466394000000008)[&height_95%_HPD={3.663834000000122,19.65016700000035},length_range={1.433734,5.900135},height_median=18.466400000000334,length_95%_HPD={1.433734,5.900135},height=15.061700250000285,posterior=1.0,height_range={3.663834000000122,19.65016700000035},length=4.605827,length_median=5.544719499999999]:5.544719500000014,(24645[&height_95%_HPD={3.0000003334862413E-6,1.0000000145282684E-5},length_range={4.789881,24.364911},height_median=6.000000382755388E-6,length_95%_HPD={4.789881,24.364911},height=6.250000311069925E-6,height_range={3.0000003334862413E-6,1.0000000145282684E-5},length=18.737260499999998,length_median=22.897125]:22.89712499999999,(24646[&height_95%_HPD={3.0000003334862413E-6,1.0000000088439265E-5},length_range={0.202236,1.012341},height_median=6.000000382755388E-6,length_95%_HPD={0.202236,1.012341},height=6.250000296859071E-6,height_range={3.0000003334862413E-6,1.0000000088439265E-5},length=0.779323,length_median=0.9513575000000001]:0.9513575000000287,24647[&height_95%_HPD={3.0000003334862413E-6,1.0000000088439265E-5},length_range={0.202236,1.012341},height_median=6.000000382755388E-6,length_95%_HPD={0.202236,1.012341},height=6.250000296859071E-6,height_range={3.0000003334862413E-6,1.0000000088439265E-5},length=0.779323,length_median=0.9513575000000001]:0.9513575000000287)[&height_95%_HPD={0.20224600000011606,1.0123440000003257},length_range={4.587645,23.35257},height_median=0.9513635000004115,length_95%_HPD={4.587645,23.35257},height=0.7793292500003162,posterior=1.0,height_range={0.20224600000011606,1.0123440000003257},length=17.9579375,length_median=21.945767500000002]:21.94576749999996)[&height_95%_HPD={4.789891000000125,24.36491400000034},length_range={0.307677,1.185388},height_median=22.89713100000037,length_95%_HPD={0.307677,1.185388},height=18.737266750000302,posterior=1.0,height_range={4.789891000000125,24.36491400000034},length=0.9302605,length_median=1.1139885]:1.1139884999999765)[&height_95%_HPD={5.0975680000001375,25.55030200000033},length_range={5.192281,12.301304},height_median=24.011119500000348,length_95%_HPD={5.192281,12.301304},height=19.66752725000029,posterior=1.0,height_range={5.0975680000001375,25.55030200000033},length=10.1535935,length_median=11.5603945]:11.560394500000001)[&height_95%_HPD={10.289849000000117,37.85160600000029},length_range={0.571927,0.649277},height_median=35.57151400000035,length_95%_HPD={0.571927,0.649277},height=29.821120750000276,posterior=1.0,height_range={10.289849000000117,37.85160600000029},length=0.61037775,length_median=0.6101535]:0.610153500000024,((24648[&height_95%_HPD={3.0000002197994036E-6,8.00000009348878E-6},length_range={1.572645,16.893942},height_median=5.500000384017767E-6,length_95%_HPD={1.572645,16.893942},height=5.500000270330929E-6,height_range={3.0000002197994036E-6,8.00000009348878E-6},length=12.554703250000001,length_median=15.876113]:15.876112999999975,(24649[&height_95%_HPD={3.0000002197994036E-6,9.000000147807441E-6},length_range={0.320028,13.41231},height_median=6.50000038149301E-6,length_95%_HPD={0.320028,13.41231},height=6.250000282648216E-6,height_range={3.0000002197994036E-6,9.000000147807441E-6},length=9.7351775,length_median=12.604186]:12.604186000000027,24650[&height_95%_HPD={3.0000002197994036E-6,9.000000147807441E-6},length_range={0.320028,13.41231},height_median=6.50000038149301E-6,length_95%_HPD={0.320028,13.41231},height=6.250000282648216E-6,height_range={3.0000002197994036E-6,9.000000147807441E-6},length=9.7351775,length_median=12.604186]:12.604186000000027)[&height_95%_HPD={0.32003700000012714,13.412313000000267},length_range={1.252616,3.481632},height_median=12.604192500000408,length_95%_HPD={1.252616,3.481632},height=9.735183750000303,posterior=1.0,height_range={0.32003700000012714,13.412313000000267},length=2.8195249999999996,length_median=3.2719259999999997]:3.271925999999951)[&height_95%_HPD={1.5726530000001162,16.893945000000258},length_range={1.247912,2.068087},height_median=15.87611850000036,length_95%_HPD={1.247912,2.068087},height=12.554708750000273,posterior=1.0,height_range={1.5726530000001162,16.893945000000258},length=1.48829825,length_median=1.318597]:1.2679505000000404,(24651[&height_95%_HPD={2.000000222324161E-6,8.00000009348878E-6},length_range={1.135013,4.451986},height_median=5.500000384017767E-6,length_95%_HPD={1.135013,4.451986},height=5.2500002709621185E-6,height_range={2.000000222324161E-6,8.00000009348878E-6},length=3.48863675,length_median=4.183774]:4.183773999999971,24652[&height_95%_HPD={2.000000222324161E-6,8.00000009348878E-6},length_range={1.135013,4.451986},height_median=5.500000384017767E-6,length_95%_HPD={1.135013,4.451986},height=5.2500002709621185E-6,height_range={2.000000222324161E-6,8.00000009348878E-6},length=3.48863675,length_median=4.183774]:4.183773999999971)[&height_95%_HPD={1.1350210000001084,4.451988000000256},length_range={2.505719,13.791162},height_median=4.183779500000355,length_95%_HPD={2.505719,13.791162},height=3.4886420000002687,posterior=1.0,height_range={1.1350210000001084,4.451988000000256},length=10.554365,length_median=12.9602895]:12.960289500000044)[&height_95%_HPD={3.6407400000001076,18.24315000000024},length_range={7.221036,20.257733},height_median=17.1440690000004,length_95%_HPD={7.221036,20.257733},height=14.043007000000287,posterior=1.0,height_range={3.6407400000001076,18.24315000000024},length=16.3884915,length_median=19.0375985]:19.037598499999973)[&height_95%_HPD={10.861776000000134,38.50088300000027},length_range={0.482587,0.937085},height_median=36.18166750000037,length_95%_HPD={0.482587,0.937085},height=30.431498500000288,posterior=1.0,height_range={10.861776000000134,38.50088300000027},length=0.6098827499999999,length_median=0.5099294999999999]:0.4903380000000368)[&height_95%_HPD={11.798861000000159,39.02265300000022},length_range={6.107176,10.35884},height_median=36.67200550000041,length_95%_HPD={6.107176,10.35884},height=31.0413812500003,posterior=1.0,height_range={11.798861000000159,39.02265300000022},length=8.983895,length_median=9.734782]:9.734782000000024,((24653[&height_95%_HPD={3.0000002197994036E-6,8.000000150332198E-6},length_range={13.715086,42.007221},height_median=6.000000439598807E-6,length_95%_HPD={13.715086,42.007221},height=5.750000312332304E-6,height_range={3.0000002197994036E-6,8.000000150332198E-6},length=33.66892075,length_median=39.476688]:39.476687999999996,(24654[&height_95%_HPD={4.0000001035878086E-6,8.00000009348878E-6},length_range={11.760553,38.011641},height_median=6.000000439598807E-6,length_95%_HPD={11.760553,38.011641},height=6.0000002690685506E-6,height_range={4.0000001035878086E-6,8.00000009348878E-6},length=30.30397975,length_median=35.7218625]:35.721862499999986,((24655[&height_95%_HPD={4.0000001035878086E-6,8.000000150332198E-6},length_range={2.327724,8.773979},height_median=6.000000382755388E-6,length_95%_HPD={2.327724,8.773979},height=6.000000254857696E-6,height_range={4.0000001035878086E-6,8.000000150332198E-6},length=6.898161,length_median=8.2454705]:8.24547050000001,24656[&height_95%_HPD={4.0000001035878086E-6,8.000000150332198E-6},length_range={2.327724,8.773979},height_median=6.000000382755388E-6,length_95%_HPD={2.327724,8.773979},height=6.000000254857696E-6,height_range={4.0000001035878086E-6,8.000000150332198E-6},length=6.898161,length_median=8.2454705]:8.24547050000001)[&height_95%_HPD={2.3277320000001396,8.773983000000158},length_range={7.349835,25.457712},height_median=8.245476500000393,length_95%_HPD={7.349835,25.457712},height=6.898167000000271,posterior=1.0,height_range={2.3277320000001396,8.773983000000158},length=20.163987,length_median=23.924200499999998]:23.924200500000012,(24657[&height_95%_HPD={4.0000001035878086E-6,8.000000150332198E-6},length_range={9.351592,33.413626},height_median=5.500000384017767E-6,length_95%_HPD={9.351592,33.413626},height=5.750000255488885E-6,height_range={4.0000001035878086E-6,8.000000150332198E-6},length=26.39173675,length_median=31.4008645]:31.40086450000004,24658[&height_95%_HPD={4.0000001035878086E-6,8.000000150332198E-6},length_range={9.351592,33.413626},height_median=5.500000384017767E-6,length_95%_HPD={9.351592,33.413626},height=5.750000255488885E-6,height_range={4.0000001035878086E-6,8.000000150332198E-6},length=26.39173675,length_median=31.4008645]:31.40086450000004)[&height_95%_HPD={9.351600000000133,33.413630000000126},length_range={0.325967,0.818065},height_median=31.400870000000424,length_95%_HPD={0.325967,0.818065},height=26.391742500000277,posterior=1.0,height_range={9.351600000000133,33.413630000000126},length=0.6704115,length_median=0.768807]:0.7688069999999811)[&height_95%_HPD={9.677567000000124,34.23169500000017},length_range={2.082994,3.77995},height_median=32.169677000000405,length_95%_HPD={2.082994,3.77995},height=27.062154000000277,posterior=1.0,height_range={9.677567000000124,34.23169500000017},length=3.24183175,length_median=3.5521915]:3.5521915000000206)[&height_95%_HPD={11.76056100000011,38.01164500000016},length_range={1.954533,3.995579},height_median=35.721868500000426,length_95%_HPD={1.954533,3.995579},height=30.30398575000028,posterior=1.0,height_range={11.76056100000011,38.01164500000016},length=3.36494075,length_median=3.7548255]:3.7548255000000097)[&height_95%_HPD={13.715094000000136,42.00722400000018},length_range={3.991087,7.002152},height_median=39.476694000000435,length_95%_HPD={3.991087,7.002152},height=33.668926500000296,posterior=1.0,height_range={13.715094000000136,42.00722400000018},length=6.03851825,length_median=6.580417000000001]:6.580417000000011,((24659[&height_95%_HPD={3.0000002197994036E-6,9.000000147807441E-6},length_range={9.914223,29.965931},height_median=6.000000439598807E-6,length_95%_HPD={9.914223,29.965931},height=6.000000311701115E-6,height_range={3.0000002197994036E-6,9.000000147807441E-6},length=24.050502,length_median=28.160927]:28.160927000000015,(24660[&height_95%_HPD={3.0000002197994036E-6,9.000000147807441E-6},length_range={3.846145,12.233807},height_median=6.000000496442226E-6,length_95%_HPD={3.846145,12.233807},height=6.000000340122824E-6,height_range={3.0000002197994036E-6,9.000000147807441E-6},length=9.76848875,length_median=11.4970015]:11.49700150000001,((24661[&height_95%_HPD={4.000000217274646E-6,9.000000147807441E-6},length_range={2.123174,8.628376},height_median=6.000000496442226E-6,length_95%_HPD={2.123174,8.628376},height=6.250000339491635E-6,height_range={4.000000217274646E-6,9.000000147807441E-6},length=6.742302249999999,length_median=8.108829499999999]:8.108829500000013,24662[&height_95%_HPD={4.000000217274646E-6,9.000000147807441E-6},length_range={2.123174,8.628376},height_median=6.000000496442226E-6,length_95%_HPD={2.123174,8.628376},height=6.250000339491635E-6,height_range={4.000000217274646E-6,9.000000147807441E-6},length=6.742302249999999,length_median=8.108829499999999]:8.108829500000013)[&height_95%_HPD={2.1231830000001537,8.62838000000022},length_range={0.486565,0.700899},height_median=8.10883550000051,length_95%_HPD={0.486565,0.700899},height=6.742308500000348,posterior=1.0,height_range={2.1231830000001537,8.62838000000022},length=0.5539205,length_median=0.5141089999999999]:0.4943734999999947,24663[&height_95%_HPD={3.0000002197994036E-6,9.000000147807441E-6},length_range={2.824073,9.154413},height_median=6.000000496442226E-6,length_95%_HPD={2.824073,9.154413},height=6.000000340122824E-6,height_range={3.0000002197994036E-6,9.000000147807441E-6},length=7.2962229999999995,length_median=8.603203]:8.603203000000008)[&height_95%_HPD={2.8240820000001463,9.154416000000197},length_range={1.022072,3.079394},height_median=8.603209000000504,length_95%_HPD={1.022072,3.079394},height=7.296229000000338,posterior=1.0,height_range={2.8240820000001463,9.154416000000197},length=2.47226575,length_median=2.8937985]:2.8937985000000026)[&height_95%_HPD={3.8461540000001264,12.233810000000176},length_range={6.068078,17.732124},height_median=11.497007500000507,length_95%_HPD={6.068078,17.732124},height=9.768494750000329,posterior=1.0,height_range={3.8461540000001264,12.233810000000176},length=14.28201325,length_median=16.6639255]:16.663925499999948)[&height_95%_HPD={9.91423200000014,29.965934000000175},length_range={2.557396,7.935748},height_median=28.160933000000455,length_95%_HPD={2.557396,7.935748},height=24.050508000000306,posterior=1.0,height_range={9.91423200000014,29.965934000000175},length=6.35212575,length_median=7.457679499999999]:7.457679499999983,(((24664[&height_95%_HPD={4.0000001035878086E-6,1.0000000145282684E-5},length_range={5.146387,25.873312},height_median=7.000000493917469E-6,length_95%_HPD={5.146387,25.873312},height=7.000000309176357E-6,height_range={4.0000001035878086E-6,1.0000000145282684E-5},length=19.91215675,length_median=24.314464]:24.314463999999987,24665[&height_95%_HPD={4.0000001035878086E-6,1.0000000145282684E-5},length_range={5.146387,25.873312},height_median=7.000000493917469E-6,length_95%_HPD={5.146387,25.873312},height=7.000000309176357E-6,height_range={4.0000001035878086E-6,1.0000000145282684E-5},length=19.91215675,length_median=24.314464]:24.314463999999987)[&height_95%_HPD={5.1463970000001495,25.87331600000016},length_range={0.149993,0.828533},height_median=24.31447100000048,length_95%_HPD={0.149993,0.828533},height=19.912163750000317,posterior=1.0,height_range={5.1463970000001495,25.87331600000016},length=0.633938,length_median=0.778613]:0.7786130000000071,(24666[&height_95%_HPD={3.0000002197994036E-6,1.0000000145282684E-5},length_range={4.83484,25.575519},height_median=7.0000005507608876E-6,length_95%_HPD={4.83484,25.575519},height=6.750000366650966E-6,height_range={3.0000002197994036E-6,1.0000000145282684E-5},length=19.61988825,length_median=24.034596999999998]:24.034596999999962,(24667[&height_95%_HPD={3.0000002197994036E-6,1.0000000088439265E-5},length_range={4.623799,24.519203},height_median=7.000000493917469E-6,length_95%_HPD={4.623799,24.519203},height=6.7500003240184014E-6,height_range={3.0000002197994036E-6,1.0000000088439265E-5},length=18.806713750000004,length_median=23.041926500000002]:23.041926500000017,(24668[&height_95%_HPD={3.000000106112566E-6,1.0000000145282684E-5},length_range={1.680982,11.193831},height_median=7.50000049265509E-6,length_95%_HPD={1.680982,11.193831},height=7.000000309176357E-6,height_range={3.000000106112566E-6,1.0000000145282684E-5},length=8.47838775,length_median=10.519369000000001]:10.519368999999983,(24669[&height_95%_HPD={3.0000002197994036E-6,1.0000000088439265E-5},length_range={0.446594,8.0034},height_median=7.000000493917469E-6,length_95%_HPD={0.446594,8.0034},height=6.7500003240184014E-6,height_range={3.0000002197994036E-6,1.0000000088439265E-5},length=5.87305675,length_median=7.5211165]:7.521116499999948,24670[&height_95%_HPD={3.0000002197994036E-6,1.0000000088439265E-5},length_range={0.446594,8.0034},height_median=7.000000493917469E-6,length_95%_HPD={0.446594,8.0034},height=6.7500003240184014E-6,height_range={3.0000002197994036E-6,1.0000000088439265E-5},length=5.87305675,length_median=7.5211165]:7.521116499999948)[&height_95%_HPD={0.44660400000009304,8.003403000000162},length_range={1.234388,3.190431},height_median=7.521123500000442,length_95%_HPD={1.234388,3.190431},height=5.873063500000285,posterior=1.0,height_range={0.44660400000009304,8.003403000000162},length=2.60533125,length_median=2.998253]:2.998253000000034)[&height_95%_HPD={1.680992000000117,11.193834000000152},length_range={2.942817,13.325372},height_median=10.519376500000476,length_95%_HPD={2.942817,13.325372},height=8.478394750000305,posterior=1.0,height_range={1.680992000000117,11.193834000000152},length=10.32832575,length_median=12.522556999999999]:12.522557000000035)[&height_95%_HPD={4.623809000000108,24.519206000000167},length_range={0.211041,1.056316},height_median=23.04193350000051,length_95%_HPD={0.211041,1.056316},height=18.806720500000324,posterior=1.0,height_range={4.623809000000108,24.519206000000167},length=0.8131744999999999,length_median=0.9926705]:0.9926705000000027)[&height_95%_HPD={4.834850000000131,25.575522000000205},length_range={0.46154,1.126327},height_median=24.034604000000513,length_95%_HPD={0.46154,1.126327},height=19.61989500000034,posterior=1.0,height_range={4.834850000000131,25.575522000000205},length=0.9262067499999999,length_median=1.0584799999999999]:1.0584799999999746)[&height_95%_HPD={5.2963900000001445,26.701849000000152},length_range={0.312051,0.760904},height_median=25.093084000000488,length_95%_HPD={0.312051,0.760904},height=20.546101750000318,posterior=1.0,height_range={5.2963900000001445,26.701849000000152},length=0.62577275,length_median=0.715068]:0.7150679999999738,(24671[&height_95%_HPD={3.000000106112566E-6,8.00000054823613E-6},length_range={1.448565,9.363967},height_median=6.500000296227881E-6,length_95%_HPD={1.448565,9.363967},height=6.000000311701115E-6,height_range={3.000000106112566E-6,8.00000054823613E-6},length=7.10289275,length_median=8.799519499999999]:8.799519500000173,(24672[&height_95%_HPD={3.000000106112566E-6,8.00000054823613E-6},length_range={0.295739,7.004438},height_median=6.500000210962753E-6,length_95%_HPD={0.295739,7.004438},height=6.0000002690685506E-6,height_range={3.000000106112566E-6,8.00000054823613E-6},length=5.116100250000001,length_median=6.582112]:6.5821120000002225,24673[&height_95%_HPD={3.000000106112566E-6,8.00000054823613E-6},length_range={0.295739,7.004438},height_median=6.500000210962753E-6,length_95%_HPD={0.295739,7.004438},height=6.0000002690685506E-6,height_range={3.000000106112566E-6,8.00000054823613E-6},length=5.116100250000001,length_median=6.582112]:6.5821120000002225)[&height_95%_HPD={0.29574700000011944,7.004441000000156},length_range={1.152826,2.359529},height_median=6.582118500000433,length_95%_HPD={1.152826,2.359529},height=5.116106250000286,posterior=1.0,height_range={0.29574700000011944,7.004441000000156},length=1.9867925000000002,length_median=2.2174075]:2.2174075000000357)[&height_95%_HPD={1.448573000000124,9.363970000000108},length_range={4.159868,18.098783},height_median=8.79952600000047,length_95%_HPD={4.159868,18.098783},height=7.102898750000293,posterior=1.0,height_range={1.448573000000124,9.363970000000108},length=14.06897575,length_median=17.008626]:17.008625999999992)[&height_95%_HPD={5.608441000000141,27.462753000000134},length_range={6.863187,10.438929},height_median=25.80815200000046,length_95%_HPD={6.863187,10.438929},height=21.1718745000003,posterior=1.0,height_range={5.608441000000141,27.462753000000134},length=9.230759249999998,length_median=9.8104605]:9.810460499999976)[&height_95%_HPD={12.471628000000123,37.901682000000164},length_range={5.234553,11.107694},height_median=35.61861250000044,length_95%_HPD={5.234553,11.107694},height=30.40263375000029,posterior=1.0,height_range={12.471628000000123,37.901682000000164},length=9.304810999999999,length_median=10.4384985]:10.438498500000009)[&height_95%_HPD={17.70618100000013,49.0093760000002},length_range={0.199856,0.372117},height_median=46.05711100000045,length_95%_HPD={0.199856,0.372117},height=39.707444750000306,posterior=1.0,height_range={17.70618100000013,49.0093760000002},length=0.3178315,length_median=0.3496765]:0.34967649999998685)[&height_95%_HPD={17.90603700000014,49.381493000000205},length_range={0.202523,0.336526},height_median=46.40678750000043,length_95%_HPD={0.202523,0.336526},height=40.0252762500003,posterior=1.0,height_range={17.90603700000014,49.381493000000205},length=0.29287025,length_median=0.316216]:0.3162160000000256)[&height_95%_HPD={18.108560000000125,49.718019000000254},length_range={3.774096,8.42358},height_median=46.72300350000046,length_95%_HPD={3.774096,8.42358},height=40.318146500000324,posterior=1.0,height_range={18.108560000000125,49.718019000000254},length=7.00719025,length_median=7.9155425]:7.915542500000015)[&height_95%_HPD={21.88265600000011,58.14159900000027},length_range={0.747096,2.165645},height_median=54.638546000000474,length_95%_HPD={0.747096,2.165645},height=47.32533675000033,posterior=1.0,height_range={21.88265600000011,58.14159900000027},length=1.7456777499999998,length_median=2.034985]:2.034985000000006)[&height_95%_HPD={22.62975200000011,60.30724400000031},length_range={0.69717,2.185117},height_median=56.67353100000048,length_95%_HPD={0.69717,2.185117},height=49.071014500000345,posterior=1.0,height_range={22.62975200000011,60.30724400000031},length=1.7471092499999998,length_median=2.0530749999999998]:2.053075000000007)[&height_95%_HPD={23.32692200000014,62.4923610000003},length_range={0.102449,0.361376},height_median=58.72660600000049,length_95%_HPD={0.102449,0.361376},height=50.81812375000035,posterior=1.0,height_range={23.32692200000014,62.4923610000003},length=0.28571799999999997,length_median=0.3395235]:0.33952350000001275,24674[&height_95%_HPD={4.000000217274646E-6,8.00000009348878E-6},length_range={23.429363,62.853733},height_median=6.000000553285645E-6,length_95%_HPD={23.429363,62.853733},height=6.000000354333679E-6,height_range={4.000000217274646E-6,8.00000009348878E-6},length=51.10383575,length_median=59.0661235]:59.06612349999995)[&height_95%_HPD={23.429371000000117,62.85373700000025},length_range={0.547338,2.457912},height_median=59.0661295000005,length_95%_HPD={0.547338,2.457912},height=51.10384175000034,posterior=1.0,height_range={23.429371000000117,62.85373700000025},length=1.9059745000000001,length_median=2.309324]:2.3093240000000037)[&height_95%_HPD={23.97670900000014,65.31164900000022},length_range={0.41249,2.188817},height_median=61.3754535000005,length_95%_HPD={0.41249,2.188817},height=53.00981625000034,posterior=1.0,height_range={23.97670900000014,65.31164900000022},length=1.6785887499999999,length_median=2.056524]:2.056523999999996,(24675[&height_95%_HPD={3.0000002197994036E-6,7.00000043707405E-6},length_range={22.237245,66.887227},height_median=6.5000003530713E-6,length_95%_HPD={22.237245,66.887227},height=5.7500003407540135E-6,height_range={3.0000002197994036E-6,7.00000043707405E-6},length=53.70893325,length_median=62.855630500000004]:62.85563050000013,24676[&height_95%_HPD={3.0000002197994036E-6,7.00000043707405E-6},length_range={22.237245,66.887227},height_median=6.5000003530713E-6,length_95%_HPD={22.237245,66.887227},height=5.7500003407540135E-6,height_range={3.0000002197994036E-6,7.00000043707405E-6},length=53.70893325,length_median=62.855630500000004]:62.85563050000013)[&height_95%_HPD={22.237252000000126,66.88723000000022},length_range={0.56725,2.151947},height_median=62.855637000000485,length_95%_HPD={0.56725,2.151947},height=53.70893900000033,posterior=1.0,height_range={22.237252000000126,66.88723000000022},length=0.979466,length_median=0.5993335]:0.5763405000000148)[&height_95%_HPD={24.389199000000133,67.50046600000019},length_range={0.088151,0.313796},height_median=63.4319775000005,length_95%_HPD={0.088151,0.313796},height=54.68840500000033,posterior=1.0,height_range={24.389199000000133,67.50046600000019},length=0.2478965,length_median=0.2948195]:0.2948195000000169)[&height_95%_HPD={24.477350000000115,67.81426200000021},length_range={4.767988,9.565858},height_median=63.726797000000516,length_95%_HPD={4.767988,9.565858},height=54.93630150000034,posterior=1.0,height_range={24.477350000000115,67.81426200000021},length=8.0777695,length_median=8.988616]:8.988615999999979)[&height_95%_HPD={29.245338000000118,77.3801200000002},length_range={15.961135,21.705657},height_median=72.7154130000005,length_95%_HPD={15.961135,21.705657},height=63.01407100000033,posterior=1.0,height_range={29.245338000000118,77.3801200000002},length=19.61504525,length_median=20.396694500000002]:20.396694499999995,(((24677[&height_95%_HPD={4.000000217274646E-6,7.0000001528569555E-6},length_range={1.503932,12.127143},height_median=6.000000496442226E-6,length_95%_HPD={1.503932,12.127143},height=5.7500003407540135E-6,height_range={4.000000217274646E-6,7.0000001528569555E-6},length=9.1057455,length_median=11.395953500000001]:11.395953500000019,24678[&height_95%_HPD={4.000000217274646E-6,7.0000001528569555E-6},length_range={1.503932,12.127143},height_median=6.000000496442226E-6,length_95%_HPD={1.503932,12.127143},height=5.7500003407540135E-6,height_range={4.000000217274646E-6,7.0000001528569555E-6},length=9.1057455,length_median=11.395953500000001]:11.395953500000019)[&height_95%_HPD={1.503939000000173,12.127147000000264},length_range={32.307776,76.192742},height_median=11.395959500000515,length_95%_HPD={32.307776,76.192742},height=9.105751250000367,posterior=1.0,height_range={1.503939000000173,12.127147000000264},length=62.924283,length_median=71.598307]:71.59830699999998,24679[&height_95%_HPD={4.000000217274646E-6,8.000000150332198E-6},length_range={33.811707,88.319885},height_median=6.5000004383364285E-6,length_95%_HPD={33.811707,88.319885},height=6.250000311069925E-6,height_range={4.000000217274646E-6,8.000000150332198E-6},length=72.030028,length_median=82.99426]:82.99426000000005)[&height_95%_HPD={33.81171500000016,88.31988900000022},length_range={5.55145,10.450091},height_median=82.99426650000049,length_95%_HPD={5.55145,10.450091},height=72.03003425000034,posterior=1.0,height_range={33.81171500000016,88.31988900000022},length=8.9109165,length_median=9.8210625]:9.82106250000001,((24680[&height_95%_HPD={4.0000001035878086E-6,8.000000150332198E-6},length_range={16.939478,78.851},height_median=6.000000496442226E-6,length_95%_HPD={16.939478,78.851},height=6.000000311701115E-6,height_range={4.0000001035878086E-6,8.000000150332198E-6},length=60.996362500000004,length_median=74.097486]:74.09748600000003,((24681[&height_95%_HPD={4.0000001035878086E-6,8.000000207175617E-6},length_range={15.426739,76.746807},height_median=6.000000553285645E-6,length_95%_HPD={15.426739,76.746807},height=6.000000354333679E-6,height_range={4.0000001035878086E-6,8.000000207175617E-6},length=59.103601749999996,length_median=72.1204305]:72.12043049999997,((24682[&height_95%_HPD={4.0000001035878086E-6,9.000000261494279E-6},length_range={15.031683,74.168482},height_median=6.000000553285645E-6,length_95%_HPD={15.031683,74.168482},height=6.250000367913344E-6,height_range={4.0000001035878086E-6,9.000000261494279E-6},length=57.14898124999999,length_median=69.69788]:69.69787999999997,((((((24683[&height_95%_HPD={4.000000217274646E-6,8.000000264019036E-6},length_range={8.504395,36.516993},height_median=6.500000495179847E-6,length_95%_HPD={8.504395,36.516993},height=6.250000367913344E-6,height_range={4.000000217274646E-6,8.000000264019036E-6},length=28.41359025,length_median=34.316486499999996]:34.316486500000025,(24684[&height_95%_HPD={4.0000001035878086E-6,8.000000264019036E-6},length_range={0.239157,1.756291},height_median=6.500000495179847E-6,length_95%_HPD={0.239157,1.756291},height=6.250000339491635E-6,height_range={4.0000001035878086E-6,8.000000264019036E-6},length=1.32407525,length_median=1.6504265]:1.6504265000000373,24685[&height_95%_HPD={4.0000001035878086E-6,8.000000264019036E-6},length_range={0.239157,1.756291},height_median=6.500000495179847E-6,length_95%_HPD={0.239157,1.756291},height=6.250000339491635E-6,height_range={4.0000001035878086E-6,8.000000264019036E-6},length=1.32407525,length_median=1.6504265]:1.6504265000000373)[&height_95%_HPD={0.23916500000024143,1.7562950000001365},length_range={8.265238,34.760702},height_median=1.6504330000005325,length_95%_HPD={8.265238,34.760702},height=1.3240815000003607,posterior=1.0,height_range={0.23916500000024143,1.7562950000001365},length=27.089515000000002,length_median=32.66606]:32.66605999999999)[&height_95%_HPD={8.504403000000252,36.516997000000174},length_range={2.702057,11.654711},height_median=34.31649300000052,length_95%_HPD={2.702057,11.654711},height=28.413596500000367,posterior=1.0,height_range={8.504403000000252,36.516997000000174},length=9.065331,length_median=10.952278]:10.952278000000007,(24686[&height_95%_HPD={3.0000002197994036E-6,8.000000264019036E-6},length_range={11.057046,47.517191},height_median=6.500000495179847E-6,length_95%_HPD={11.057046,47.517191},height=6.0000003685445336E-6,height_range={3.0000002197994036E-6,8.000000264019036E-6},length=36.970406,length_median=44.6536935]:44.65369350000003,24687[&height_95%_HPD={3.0000002197994036E-6,8.000000264019036E-6},length_range={11.057046,47.517191},height_median=6.500000495179847E-6,length_95%_HPD={11.057046,47.517191},height=6.0000003685445336E-6,height_range={3.0000002197994036E-6,8.000000264019036E-6},length=36.970406,length_median=44.6536935]:44.65369350000003)[&height_95%_HPD={11.057054000000278,47.517194000000245},length_range={0.149406,0.654514},height_median=44.653700000000526,length_95%_HPD={0.149406,0.654514},height=36.970412000000394,posterior=1.0,height_range={11.057054000000278,47.517194000000245},length=0.5085155,length_median=0.6150709999999999]:0.6150710000000004)[&height_95%_HPD={11.206460000000277,48.171708000000194},length_range={1.0604,5.574363},height_median=45.26877100000053,length_95%_HPD={1.0604,5.574363},height=37.47892750000038,posterior=1.0,height_range={11.206460000000277,48.171708000000194},length=4.27785025,length_median=5.238319000000001]:5.23831899999999,24688[&height_95%_HPD={3.000000106112566E-6,8.000000264019036E-6},length_range={12.266852,53.746068},height_median=6.500000495179847E-6,length_95%_HPD={12.266852,53.746068},height=6.000000340122824E-6,height_range={3.000000106112566E-6,8.000000264019036E-6},length=41.75677175,length_median=50.5070835]:50.50708350000002)[&height_95%_HPD={12.266860000000293,53.74607100000014},length_range={0.988954,7.653867},height_median=50.50709000000052,length_95%_HPD={0.988954,7.653867},height=41.75677775000037,posterior=1.0,height_range={12.266860000000293,53.74607100000014},length=5.7569265000000005,length_median=7.1924425]:7.1924424999999985,(24689[&height_95%_HPD={3.000000106112566E-6,8.000000264019036E-6},length_range={13.162693,60.84963},height_median=7.000000493917469E-6,length_95%_HPD={13.162693,60.84963},height=6.250000339491635E-6,height_range={3.000000106112566E-6,8.000000264019036E-6},length=47.094280499999996,length_median=57.1823995]:57.18239950000003,(24690[&height_95%_HPD={3.000000106112566E-6,8.000000264019036E-6},length_range={11.056662,49.803024},height_median=7.000000493917469E-6,length_95%_HPD={11.056662,49.803024},height=6.250000339491635E-6,height_range={3.000000106112566E-6,8.000000264019036E-6},length=38.615781999999996,length_median=46.801721]:46.80172100000004,24691[&height_95%_HPD={3.000000106112566E-6,8.000000264019036E-6},length_range={11.056662,49.803024},height_median=7.000000493917469E-6,length_95%_HPD={11.056662,49.803024},height=6.250000339491635E-6,height_range={3.000000106112566E-6,8.000000264019036E-6},length=38.615781999999996,length_median=46.801721]:46.80172100000004)[&height_95%_HPD={11.056670000000281,49.80302700000016},length_range={2.106031,11.046606},height_median=46.80172800000054,length_95%_HPD={2.106031,11.046606},height=38.61578825000038,posterior=1.0,height_range={11.056670000000281,49.80302700000016},length=8.4784985,length_median=10.3806785]:10.380678499999988)[&height_95%_HPD={13.162701000000254,60.84963300000015},length_range={0.093113,0.550305},height_median=57.182406500000525,length_95%_HPD={0.093113,0.550305},height=47.094286750000364,posterior=1.0,height_range={13.162701000000254,60.84963300000015},length=0.4194175,length_median=0.517126]:0.5171259999999904)[&height_95%_HPD={13.25581400000027,61.399938000000134},length_range={1.584718,11.091644},height_median=57.699532500000515,length_95%_HPD={1.584718,11.091644},height=47.51370425000036,posterior=1.0,height_range={13.25581400000027,61.399938000000134},length=8.38043075,length_median=10.422680499999998]:10.422680500000013,(24692[&height_95%_HPD={3.0000002197994036E-6,8.000000264019036E-6},length_range={10.398271,57.117676},height_median=7.000000493917469E-6,length_95%_HPD={10.398271,57.117676},height=6.250000367913344E-6,height_range={3.0000002197994036E-6,8.000000264019036E-6},length=43.71641575,length_median=53.674858]:53.67485800000003,(24693[&height_95%_HPD={4.0000001035878086E-6,8.000000264019036E-6},length_range={9.654802,55.771871},height_median=7.000000493917469E-6,length_95%_HPD={9.654802,55.771871},height=6.5000003388604455E-6,height_range={4.0000001035878086E-6,8.000000264019036E-6},length=42.5617465,length_median=52.4101565]:52.41015650000003,(24694[&height_95%_HPD={4.0000001035878086E-6,8.000000264019036E-6},length_range={0.244187,2.467334},height_median=7.000000493917469E-6,length_95%_HPD={0.244187,2.467334},height=6.5000003388604455E-6,height_range={4.0000001035878086E-6,8.000000264019036E-6},length=1.8371830000000002,length_median=2.3186055000000003]:2.3186054999999897,24695[&height_95%_HPD={4.0000001035878086E-6,8.000000264019036E-6},length_range={0.244187,2.467334},height_median=7.000000493917469E-6,length_95%_HPD={0.244187,2.467334},height=6.5000003388604455E-6,height_range={4.0000001035878086E-6,8.000000264019036E-6},length=1.8371830000000002,length_median=2.3186055000000003]:2.3186054999999897)[&height_95%_HPD={0.24419500000027483,2.4673380000001544},length_range={9.410615,53.304537},height_median=2.3186125000004836,length_95%_HPD={9.410615,53.304537},height=1.837189500000349,posterior=1.0,height_range={0.24419500000027483,2.4673380000001544},length=40.7245635,length_median=50.091551]:50.09155100000004)[&height_95%_HPD={9.654810000000282,55.771875000000136},length_range={0.743469,1.345804},height_median=52.41016350000052,length_95%_HPD={0.743469,1.345804},height=42.561753000000365,posterior=1.0,height_range={9.654810000000282,55.771875000000136},length=1.1546690000000002,length_median=1.2647015000000001]:1.264701500000001)[&height_95%_HPD={10.398279000000286,57.11767900000018},length_range={4.442253,15.373903},height_median=53.67486500000052,length_95%_HPD={4.442253,15.373903},height=43.71642200000038,posterior=1.0,height_range={10.398279000000286,57.11767900000018},length=12.177713,length_median=14.447348000000002]:14.447348000000005)[&height_95%_HPD={14.84053200000028,72.49158200000016},length_range={0.080679,0.667214},height_median=68.12221300000053,length_95%_HPD={0.080679,0.667214},height=55.894135000000375,posterior=1.0,height_range={14.84053200000028,72.49158200000016},length=0.50044775,length_median=0.626949]:0.6269489999999962,(24696[&height_95%_HPD={4.000000217274646E-6,8.000000264019036E-6},length_range={13.451402,71.283173},height_median=7.000000493917469E-6,length_95%_HPD={13.451402,71.283173},height=6.500000367282155E-6,height_range={4.000000217274646E-6,8.000000264019036E-6},length=54.67689575,length_median=66.986504]:66.98650400000002,24697[&height_95%_HPD={4.000000217274646E-6,8.000000264019036E-6},length_range={13.451402,71.283173},height_median=7.000000493917469E-6,length_95%_HPD={13.451402,71.283173},height=6.500000367282155E-6,height_range={4.000000217274646E-6,8.000000264019036E-6},length=54.67689575,length_median=66.986504]:66.98650400000002)[&height_95%_HPD={13.451410000000237,71.2831770000002},length_range={1.469801,1.875619},height_median=66.98651100000052,length_95%_HPD={1.469801,1.875619},height=54.67690225000037,posterior=1.0,height_range={13.451410000000237,71.2831770000002},length=1.7176805000000002,length_median=1.762651]:1.7626510000000053)[&height_95%_HPD={14.921211000000255,73.15879600000017},length_range={0.110481,1.00969},height_median=68.74916200000052,length_95%_HPD={0.110481,1.00969},height=56.39458275000037,posterior=1.0,height_range={14.921211000000255,73.15879600000017},length=0.75440475,length_median=0.948724]:0.9487239999999986)[&height_95%_HPD={15.031692000000248,74.16848600000014},length_range={0.132301,1.363255},height_median=69.69788600000052,length_95%_HPD={0.132301,1.363255},height=57.14898750000036,posterior=1.0,height_range={15.031692000000248,74.16848600000014},length=1.01433725,length_median=1.2808964999999999]:1.2808965000000114,(24698[&height_95%_HPD={4.0000001035878086E-6,9.00000020465086E-6},length_range={14.782795,73.880408},height_median=6.500000552023266E-6,length_95%_HPD={14.782795,73.880408},height=6.5000003530713E-6,height_range={4.0000001035878086E-6,9.00000020465086E-6},length=56.87929125,length_median=69.42698100000001]:69.42698099999998,(((24699[&height_95%_HPD={4.0000001035878086E-6,9.000000261494279E-6},length_range={11.101369,57.009502},height_median=6.500000495179847E-6,length_95%_HPD={11.101369,57.009502},height=6.5000003388604455E-6,height_range={4.0000001035878086E-6,9.000000261494279E-6},length=43.81427075,length_median=53.573105999999996]:53.573106000000024,24700[&height_95%_HPD={4.0000001035878086E-6,9.000000261494279E-6},length_range={11.101369,57.009502},height_median=6.500000495179847E-6,length_95%_HPD={11.101369,57.009502},height=6.5000003388604455E-6,height_range={4.0000001035878086E-6,9.000000261494279E-6},length=43.81427075,length_median=53.573105999999996]:53.573106000000024)[&height_95%_HPD={11.101378000000238,57.0095060000001},length_range={0.672219,0.989945},height_median=53.57311250000052,length_95%_HPD={0.672219,0.989945},height=43.814277250000345,posterior=1.0,height_range={11.101378000000238,57.0095060000001},length=0.8806805000000001,length_median=0.9302790000000001]:0.930279000000013,24701[&height_95%_HPD={4.0000001035878086E-6,9.00000020465086E-6},length_range={11.773588,57.999447},height_median=6.500000495179847E-6,length_95%_HPD={11.773588,57.999447},height=6.500000324649591E-6,height_range={4.0000001035878086E-6,9.00000020465086E-6},length=44.694951249999995,length_median=54.503384999999994]:54.50338500000004)[&height_95%_HPD={11.773597000000223,57.999451000000136},length_range={2.812766,14.782161},height_median=54.50339150000053,length_95%_HPD={2.812766,14.782161},height=44.694957750000356,posterior=1.0,height_range={11.773597000000223,57.999451000000136},length=11.344251750000002,length_median=13.89104]:13.891040000000004,24702[&height_95%_HPD={4.0000001035878086E-6,9.000000261494279E-6},length_range={14.586354,72.781608},height_median=6.000000553285645E-6,length_95%_HPD={14.586354,72.781608},height=6.250000367913344E-6,height_range={4.0000001035878086E-6,9.000000261494279E-6},length=56.03920325,length_median=68.3944255]:68.39442549999998)[&height_95%_HPD={14.586363000000233,72.78161200000017},length_range={0.196441,1.0988},height_median=68.39443150000054,length_95%_HPD={0.196441,1.0988},height=56.03920950000037,posterior=1.0,height_range={14.586363000000233,72.78161200000017},length=0.84008825,length_median=1.032556]:1.0325559999999996)[&height_95%_HPD={14.782804000000226,73.88041200000015},length_range={0.381189,1.651329},height_median=69.42698750000054,length_95%_HPD={0.381189,1.651329},height=56.87929775000036,posterior=1.0,height_range={14.782804000000226,73.88041200000015},length=1.284027,length_median=1.551795]:1.5517949999999985)[&height_95%_HPD={15.163993000000232,75.53174100000012},length_range={0.262754,1.21507},height_median=70.97878250000053,length_95%_HPD={0.262754,1.21507},height=58.163324750000356,posterior=1.0,height_range={15.163993000000232,75.53174100000012},length=0.940283,length_median=1.141654]:1.1416539999999884)[&height_95%_HPD={15.426747000000205,76.74681100000015},length_range={1.164911,1.378972},height_median=72.12043650000052,length_95%_HPD={1.164911,1.378972},height=59.10360775000035,posterior=1.0,height_range={15.426747000000205,76.74681100000015},length=1.25154075,length_median=1.23114]:1.1836839999999995,((24703[&height_95%_HPD={5.000000101063051E-6,8.000000150332198E-6},length_range={8.093018,34.926316},height_median=6.000000496442226E-6,length_95%_HPD={8.093018,34.926316},height=6.250000311069925E-6,height_range={5.000000101063051E-6,8.000000150332198E-6},length=27.16518725,length_median=32.8207075]:32.820707500000026,24704[&height_95%_HPD={5.000000101063051E-6,8.000000150332198E-6},length_range={8.093018,34.926316},height_median=6.000000496442226E-6,length_95%_HPD={8.093018,34.926316},height=6.250000311069925E-6,height_range={5.000000101063051E-6,8.000000150332198E-6},length=27.16518725,length_median=32.8207075]:32.820707500000026)[&height_95%_HPD={8.09302600000018,34.926321000000144},length_range={8.616037,42.302983},height_median=32.82071350000052,length_95%_HPD={8.616037,42.302983},height=27.165193500000342,posterior=1.0,height_range={8.09302600000018,34.926321000000144},length=32.606219749999994,length_median=39.75292949999999]:39.75292949999999,((24705[&height_95%_HPD={5.000000214749889E-6,9.00000020465086E-6},length_range={12.1175,49.362531},height_median=6.000000496442226E-6,length_95%_HPD={12.1175,49.362531},height=6.5000003530713E-6,height_range={5.000000214749889E-6,9.00000020465086E-6},length=38.563409,length_median=46.3868025]:46.386802500000016,24706[&height_95%_HPD={5.000000214749889E-6,9.00000020465086E-6},length_range={12.1175,49.362531},height_median=6.000000496442226E-6,length_95%_HPD={12.1175,49.362531},height=6.5000003530713E-6,height_range={5.000000214749889E-6,9.00000020465086E-6},length=38.563409,length_median=46.3868025]:46.386802500000016)[&height_95%_HPD={12.117509000000211,49.362536000000205},length_range={2.205903,10.670636},height_median=46.38680850000051,length_95%_HPD={2.205903,10.670636},height=38.56341550000036,posterior=1.0,height_range={12.117509000000211,49.362536000000205},length=8.23281025,length_median=10.027351]:10.027350999999982,(24707[&height_95%_HPD={5.000000101063051E-6,9.00000020465086E-6},length_range={9.620493,40.588106},height_median=6.000000553285645E-6,length_95%_HPD={9.620493,40.588106},height=6.5000003530713E-6,height_range={5.000000101063051E-6,9.00000020465086E-6},length=31.622764999999998,length_median=38.1412305]:38.14123049999995,24708[&height_95%_HPD={5.000000101063051E-6,9.00000020465086E-6},length_range={9.620493,40.588106},height_median=6.000000553285645E-6,length_95%_HPD={9.620493,40.588106},height=6.5000003530713E-6,height_range={5.000000101063051E-6,9.00000020465086E-6},length=31.622764999999998,length_median=38.1412305]:38.14123049999995)[&height_95%_HPD={9.620502000000215,40.58811100000014},length_range={4.70291,19.445061},height_median=38.1412365000005,length_95%_HPD={4.70291,19.445061},height=31.62277150000034,posterior=1.0,height_range={9.620502000000215,40.58811100000014},length=15.173454249999999,length_median=18.272923]:18.27292299999999)[&height_95%_HPD={14.32341200000019,60.03317200000015},length_range={2.385651,17.196132},height_median=56.414159500000494,length_95%_HPD={2.385651,17.196132},height=46.79622575000033,posterior=1.0,height_range={14.32341200000019,60.03317200000015},length=12.9751875,length_median=16.1594835]:16.15948350000002)[&height_95%_HPD={16.709063000000185,77.22930400000013},length_range={0.096656,0.77733},height_median=72.57364300000052,length_95%_HPD={0.096656,0.77733},height=59.771413250000336,posterior=1.0,height_range={16.709063000000185,77.22930400000013},length=0.5837352499999999,length_median=0.7304775]:0.7304775000000063)[&height_95%_HPD={16.80571900000018,78.00663400000013},length_range={0.133767,0.84437},height_median=73.30412050000052,length_95%_HPD={0.133767,0.84437},height=60.35514850000034,posterior=1.0,height_range={16.80571900000018,78.00663400000013},length=0.64122,length_median=0.7933715]:0.7933715000000063)[&height_95%_HPD={16.93948600000016,78.85100400000016},length_range={0.158713,0.769128},height_median=74.09749200000053,length_95%_HPD={0.158713,0.769128},height=60.996368500000344,posterior=1.0,height_range={16.93948600000016,78.85100400000016},length=0.59330625,length_median=0.722692]:0.722691999999995,24709[&height_95%_HPD={4.000000217274646E-6,8.000000150332198E-6},length_range={17.098191,79.620128},height_median=6.000000553285645E-6,length_95%_HPD={17.098191,79.620128},height=6.0000003685445336E-6,height_range={4.000000217274646E-6,8.000000150332198E-6},length=61.58966875,length_median=74.820178]:74.82017799999997)[&height_95%_HPD={17.098199000000136,79.62013200000018},length_range={17.710319,22.264966},height_median=74.82018400000052,length_95%_HPD={17.710319,22.264966},height=61.58967475000034,posterior=1.0,height_range={17.098199000000136,79.62013200000018},length=19.351276,length_median=18.714909499999997]:17.99514499999998)[&height_95%_HPD={39.36316500000015,98.7699800000002},length_range={0.29208,5.843308},height_median=92.8153290000005,length_95%_HPD={0.29208,5.843308},height=80.94095075000034,posterior=1.0,height_range={39.36316500000015,98.7699800000002},length=1.6881655000000002,length_median=0.308637]:0.29677849999998784)[&height_95%_HPD={45.20647300000013,99.08577700000018},length_range={6.128869,12.786616},height_median=93.11210750000049,length_95%_HPD={6.128869,12.786616},height=82.62911625000032,posterior=1.0,height_range={45.20647300000013,99.08577700000018},length=7.967384000000001,length_median=6.4770255]:6.2276205000000004,(24710[&height_95%_HPD={3.0000002197994036E-6,7.00000043707405E-6},length_range={1.229474,6.203079},height_median=6.00000029749026E-6,length_95%_HPD={1.229474,6.203079},height=5.500000312963493E-6,height_range={3.0000002197994036E-6,7.00000043707405E-6},length=4.77244125,length_median=5.828606]:5.828606000000178,(24711[&height_95%_HPD={3.0000002197994036E-6,7.0000005507608876E-6},length_range={0.970902,5.240436},height_median=6.0000002690685506E-6,length_95%_HPD={0.970902,5.240436},height=5.500000327174348E-6,height_range={3.0000002197994036E-6,7.0000005507608876E-6},length=4.014868249999999,length_median=4.9240675]:4.924067500000206,24712[&height_95%_HPD={3.0000002197994036E-6,7.0000005507608876E-6},length_range={0.970902,5.240436},height_median=6.0000002690685506E-6,length_95%_HPD={0.970902,5.240436},height=5.500000327174348E-6,height_range={3.0000002197994036E-6,7.0000005507608876E-6},length=4.014868249999999,length_median=4.9240675]:4.924067500000206)[&height_95%_HPD={0.9709090000001197,5.240439000000265},length_range={0.258572,0.962643},height_median=4.924073500000475,length_95%_HPD={0.258572,0.962643},height=4.0148737500003335,posterior=1.0,height_range={0.9709090000001197,5.240439000000265},length=0.757573,length_median=0.9045385]:0.904538500000001)[&height_95%_HPD={1.2294810000001348,6.203082000000222},length_range={56.763608,99.510374},height_median=5.828612000000476,length_95%_HPD={56.763608,99.510374},height=4.772446750000327,posterior=1.0,height_range={1.2294810000001348,6.203082000000222},length=85.82405349999999,length_median=93.511116]:93.51111600000002)[&height_95%_HPD={57.99308900000011,105.71345600000018},length_range={2.049891,19.005024},height_median=99.33972800000049,length_95%_HPD={2.049891,19.005024},height=90.59650025000032,posterior=1.0,height_range={57.99308900000011,105.71345600000018},length=6.3469115,length_median=2.1663655000000004]:2.0829205,((((24713[&height_95%_HPD={3.0000002197994036E-6,7.0000005507608876E-6},length_range={7.435879,19.425502},height_median=6.000000325911969E-6,length_95%_HPD={7.435879,19.425502},height=5.5000003555960575E-6,height_range={3.0000002197994036E-6,7.0000005507608876E-6},length=15.84146675,length_median=18.252243]:18.252243000000192,(24714[&height_95%_HPD={3.0000002197994036E-6,7.0000005507608876E-6},length_range={7.194015,18.926719},height_median=6.000000325911969E-6,length_95%_HPD={7.194015,18.926719},height=5.5000003555960575E-6,height_range={3.0000002197994036E-6,7.0000005507608876E-6},length=15.4219715,length_median=17.783576]:17.78357600000021,(24715[&height_95%_HPD={2.0000003360109986E-6,7.0000005507608876E-6},length_range={6.960182,18.352223},height_median=6.000000325911969E-6,length_95%_HPD={6.960182,18.352223},height=5.250000384648956E-6,height_range={2.0000003360109986E-6,7.0000005507608876E-6},length=14.949990249999999,length_median=17.243778]:17.24377800000019,24716[&height_95%_HPD={2.0000003360109986E-6,7.0000005507608876E-6},length_range={6.960182,18.352223},height_median=6.000000325911969E-6,length_95%_HPD={6.960182,18.352223},height=5.250000384648956E-6,height_range={2.0000003360109986E-6,7.0000005507608876E-6},length=14.949990249999999,length_median=17.243778]:17.24377800000019)[&height_95%_HPD={6.960189000000071,18.352225000000317},length_range={0.233833,0.574497},height_median=17.243784000000517,length_95%_HPD={0.233833,0.574497},height=14.949995500000355,posterior=1.0,height_range={6.960189000000071,18.352225000000317},length=0.4719815,length_median=0.539798]:0.5397980000000189)[&height_95%_HPD={7.194022000000075,18.926722000000268},length_range={0.241864,0.498783},height_median=17.783582000000536,length_95%_HPD={0.241864,0.498783},height=15.421977000000354,posterior=1.0,height_range={7.194022000000075,18.926722000000268},length=0.41949525,length_median=0.468667]:0.4686669999999822)[&height_95%_HPD={7.435886000000096,19.42550500000027},length_range={1.333941,2.545376},height_median=18.252249000000518,length_95%_HPD={1.333941,2.545376},height=15.84147225000035,posterior=1.0,height_range={7.435886000000096,19.42550500000027},length=2.165695,length_median=2.3917314999999997]:2.3917314999999917,(24717[&height_95%_HPD={4.000000330961484E-6,7.0000005507608876E-6},length_range={6.726335,17.744288},height_median=6.000000325911969E-6,length_95%_HPD={6.726335,17.744288},height=5.750000383386578E-6,height_range={4.000000330961484E-6,7.0000005507608876E-6},length=14.45400825,length_median=16.672705]:16.672705000000235,24718[&height_95%_HPD={4.000000330961484E-6,7.0000005507608876E-6},length_range={6.726335,17.744288},height_median=6.000000325911969E-6,length_95%_HPD={6.726335,17.744288},height=5.750000383386578E-6,height_range={4.000000330961484E-6,7.0000005507608876E-6},length=14.45400825,length_median=16.672705]:16.672705000000235)[&height_95%_HPD={6.726342000000102,17.744292000000314},length_range={2.043485,4.226589},height_median=16.67271100000056,length_95%_HPD={2.043485,4.226589},height=14.454014000000384,posterior=1.0,height_range={6.726342000000102,17.744292000000314},length=3.5531532500000003,length_median=3.9712695]:3.9712694999999485)[&height_95%_HPD={8.769827000000078,21.970881000000304},length_range={8.011553,12.881631},height_median=20.64398050000051,length_95%_HPD={8.011553,12.881631},height=18.00716725000035,posterior=1.0,height_range={8.769827000000078,21.970881000000304},length=11.27524875,length_median=12.1039055]:12.103905499999996,24719[&height_95%_HPD={3.0000002197994036E-6,8.000000434549293E-6},length_range={16.781373,34.852509},height_median=6.500000324649591E-6,length_95%_HPD={16.781373,34.852509},height=6.000000325911969E-6,height_range={3.0000002197994036E-6,8.000000434549293E-6},length=29.28241,length_median=32.747879]:32.74787950000018)[&height_95%_HPD={16.78138000000007,34.852512000000274},length_range={38.604481,48.697243},height_median=32.747886000000506,length_95%_HPD={38.604481,48.697243},height=29.28241600000034,posterior=1.0,height_range={16.78138000000007,34.852512000000274},length=44.7066285,length_median=45.762395]:45.762395,((24720[&height_95%_HPD={3.0000002197994036E-6,7.00000043707405E-6},length_range={42.438402,64.684278},height_median=6.500000324649591E-6,length_95%_HPD={42.438402,64.684278},height=5.750000326543159E-6,height_range={3.0000002197994036E-6,7.00000043707405E-6},length=57.170713750000004,length_median=60.7800875]:60.78008750000018,(24721[&height_95%_HPD={3.0000002197994036E-6,8.00000054823613E-6},length_range={29.358121,47.881677},height_median=7.000000323387212E-6,length_95%_HPD={29.358121,47.881677},height=6.2500003537024895E-6,height_range={3.0000002197994036E-6,8.00000054823613E-6},length=41.804680250000004,length_median=44.989461500000004]:44.9894620000002,((24722[&height_95%_HPD={4.0000001035878086E-6,8.00000054823613E-6},length_range={0.153142,0.2308},height_median=7.000000323387212E-6,length_95%_HPD={0.153142,0.2308},height=6.500000324649591E-6,height_range={4.0000001035878086E-6,8.00000054823613E-6},length=0.20438425000000002,length_median=0.2167975]:0.21679800000021032,24723[&height_95%_HPD={4.0000001035878086E-6,8.00000054823613E-6},length_range={0.153142,0.2308},height_median=7.000000323387212E-6,length_95%_HPD={0.153142,0.2308},height=6.500000324649591E-6,height_range={4.0000001035878086E-6,8.00000054823613E-6},length=0.20438425000000002,length_median=0.2167975]:0.21679800000021032)[&height_95%_HPD={0.15314900000009857,0.23080400000014833},length_range={0.148979,0.238608},height_median=0.2168050000005337,length_95%_HPD={0.148979,0.238608},height=0.20439075000032858,posterior=1.0,height_range={0.15314900000009857,0.23080400000014833},length=0.20888574999999998,length_median=0.223978]:0.22397799999998824,24724[&height_95%_HPD={3.000000106112566E-6,7.0000005507608876E-6},length_range={0.302121,0.469409},height_median=7.000000323387212E-6,length_95%_HPD={0.302121,0.469409},height=6.000000325911969E-6,height_range={3.000000106112566E-6,7.0000005507608876E-6},length=0.4132705,length_median=0.440776]:0.44077600000019856)[&height_95%_HPD={0.30212800000009565,0.4694120000001476},length_range={29.056,47.412268},height_median=0.44078300000052195,length_95%_HPD={29.056,47.412268},height=0.4132765000003218,posterior=1.0,height_range={0.30212800000009565,0.4694120000001476},length=41.39141,length_median=44.548686000000004]:44.548686000000004)[&height_95%_HPD={29.35812800000008,47.88168000000019},length_range={13.080281,16.802601},height_median=44.989469000000526,length_95%_HPD={13.080281,16.802601},height=41.80468650000033,posterior=1.0,height_range={29.35812800000008,47.88168000000019},length=15.366032999999998,length_median=15.790624999999999]:15.790624999999977)[&height_95%_HPD={42.43840900000009,64.68428100000017},length_range={7.39605,12.051088},height_median=60.7800940000005,length_95%_HPD={7.39605,12.051088},height=57.17071950000032,posterior=1.0,height_range={42.43840900000009,64.68428100000017},length=10.524918500000002,length_median=11.326268]:11.326267999999999,(24725[&height_95%_HPD={3.0000002197994036E-6,7.00000043707405E-6},length_range={40.558068,67.746321},height_median=6.500000324649591E-6,length_95%_HPD={40.558068,67.746321},height=5.750000326543159E-6,height_range={3.0000002197994036E-6,7.00000043707405E-6},length=58.905725,length_median=63.6592555]:63.65925550000017,((((24726[&height_95%_HPD={2.000000222324161E-6,7.00000043707405E-6},length_range={1.446498,7.73377},height_median=7.000000266543793E-6,length_95%_HPD={1.446498,7.73377},height=5.750000298121449E-6,height_range={2.000000222324161E-6,7.00000043707405E-6},length=5.926879,length_median=7.263624]:7.26362400000022,24727[&height_95%_HPD={2.000000222324161E-6,7.00000043707405E-6},length_range={1.446498,7.73377},height_median=7.000000266543793E-6,length_95%_HPD={1.446498,7.73377},height=5.750000298121449E-6,height_range={2.000000222324161E-6,7.00000043707405E-6},length=5.926879,length_median=7.263624]:7.26362400000022)[&height_95%_HPD={1.4465050000001156,7.733772000000272},length_range={3.872346,8.15252},height_median=7.263631000000487,length_95%_HPD={3.872346,8.15252},height=5.92688475000034,posterior=1.0,height_range={1.4465050000001156,7.733772000000272},length=6.835850000000001,length_median=7.659267]:7.659267,24728[&height_95%_HPD={2.000000222324161E-6,7.0000005507608876E-6},length_range={5.318844,15.88629},height_median=7.000000266543793E-6,length_95%_HPD={5.318844,15.88629},height=5.750000326543159E-6,height_range={2.000000222324161E-6,7.0000005507608876E-6},length=12.762729,length_median=14.922891]:14.92289100000022)[&height_95%_HPD={5.318851000000109,15.886292000000253},length_range={0.263937,0.285363},height_median=14.922898000000487,length_95%_HPD={0.263937,0.285363},height=12.762734750000334,posterior=1.0,height_range={5.318851000000109,15.886292000000253},length=0.274427,length_median=0.274204]:0.26817650000003823,((24729[&height_95%_HPD={3.0000002197994036E-6,7.00000043707405E-6},length_range={2.080128,8.487026},height_median=6.500000324649591E-6,length_95%_HPD={2.080128,8.487026},height=5.750000326543159E-6,height_range={3.0000002197994036E-6,7.00000043707405E-6},length=6.627074,length_median=7.970571]:7.970571000000177,((24730[&height_95%_HPD={3.0000002197994036E-6,7.00000043707405E-6},length_range={0.182504,0.503957},height_median=6.000000382755388E-6,length_95%_HPD={0.182504,0.503957},height=5.5000003555960575E-6,height_range={3.0000002197994036E-6,7.00000043707405E-6},length=0.408235,length_median=0.47323950000000004]:0.4732395000001475,24731[&height_95%_HPD={3.0000002197994036E-6,7.00000043707405E-6},length_range={0.182504,0.503957},height_median=6.000000382755388E-6,length_95%_HPD={0.182504,0.503957},height=5.5000003555960575E-6,height_range={3.0000002197994036E-6,7.00000043707405E-6},length=0.408235,length_median=0.47323950000000004]:0.4732395000001475)[&height_95%_HPD={0.18251100000009046,0.5039600000002338},length_range={1.00794,5.458094},height_median=0.47324550000053023,length_95%_HPD={1.00794,5.458094},height=0.4082405000003462,posterior=1.0,height_range={0.18251100000009046,0.5039600000002338},length=4.17946575,length_median=5.1259145]:5.125914499999965,(((24732[&height_95%_HPD={3.0000002197994036E-6,9.000000147807441E-6},length_range={0.898254,4.218436},height_median=6.500000495179847E-6,length_95%_HPD={0.898254,4.218436},height=6.250000339491635E-6,height_range={3.0000002197994036E-6,9.000000147807441E-6},length=3.26025025,length_median=3.9621555]:3.9621554999999944,(24733[&height_95%_HPD={3.0000002197994036E-6,9.000000147807441E-6},length_range={0.820836,3.664585},height_median=6.500000552023266E-6,length_95%_HPD={0.820836,3.664585},height=6.250000367913344E-6,height_range={3.0000002197994036E-6,9.000000147807441E-6},length=2.84244025,length_median=3.44217]:3.442169999999976,(24734[&height_95%_HPD={2.000000222324161E-6,9.000000147807441E-6},length_range={0.75894,3.273359},height_median=6.500000552023266E-6,length_95%_HPD={0.75894,3.273359},height=6.0000003685445336E-6,height_range={2.000000222324161E-6,9.000000147807441E-6},length=2.54546675,length_median=3.074784]:3.0747840000000224,((24735[&height_95%_HPD={2.0000003360109986E-6,9.000000147807441E-6},length_range={0.383452,1.868938},height_median=6.500000552023266E-6,length_95%_HPD={0.383452,1.868938},height=6.000000396966243E-6,height_range={2.0000003360109986E-6,9.000000147807441E-6},length=1.4407675,length_median=1.75534]:1.7553399999999897,(24736[&height_95%_HPD={2.0000003360109986E-6,8.00000054823613E-6},length_range={0.296028,1.218171},height_median=6.5000003530713E-6,length_95%_HPD={0.296028,1.218171},height=5.750000397597432E-6,height_range={2.0000003360109986E-6,8.00000054823613E-6},length=0.9506180000000001,length_median=1.1441365000000001]:1.1441365000002008,(24737[&height_95%_HPD={2.0000003360109986E-6,8.000000150332198E-6},length_range={0.22001,0.719569},height_median=6.000000553285645E-6,length_95%_HPD={0.22001,0.719569},height=5.500000398228622E-6,height_range={2.0000003360109986E-6,8.000000150332198E-6},length=0.5728555,length_median=0.6759215000000001]:0.6759215000000154,(24738[&height_95%_HPD={2.000000222324161E-6,8.00000054823613E-6},length_range={0.132342,0.349814},height_median=6.5000003530713E-6,length_95%_HPD={0.132342,0.349814},height=5.750000369175723E-6,height_range={2.000000222324161E-6,8.00000054823613E-6},length=0.28487675,length_median=0.3286755]:0.32867550000023016,24739[&height_95%_HPD={2.000000222324161E-6,8.00000054823613E-6},length_range={0.132342,0.349814},height_median=6.5000003530713E-6,length_95%_HPD={0.132342,0.349814},height=5.750000369175723E-6,height_range={2.000000222324161E-6,8.00000054823613E-6},length=0.28487675,length_median=0.3286755]:0.32867550000023016)[&height_95%_HPD={0.13235000000014452,0.3498160000002599},length_range={0.087668,0.369755},height_median=0.32868200000058323,length_95%_HPD={0.087668,0.369755},height=0.2848825000003927,posterior=1.0,height_range={0.13235000000014452,0.3498160000002599},length=0.2879785,length_median=0.3472455]:0.34724549999998544)[&height_95%_HPD={0.22001800000015237,0.7195710000003146},length_range={0.076018,0.498602},height_median=0.6759275000005687,length_95%_HPD={0.076018,0.498602},height=0.5728610000004011,posterior=1.0,height_range={0.22001800000015237,0.7195710000003146},length=0.37776275,length_median=0.4682155]:0.46821549999998524)[&height_95%_HPD={0.29603600000012875,1.21817300000032},length_range={0.087425,0.650767},height_median=1.144143000000554,length_95%_HPD={0.087425,0.650767},height=0.9506237500003891,posterior=1.0,height_range={0.29603600000012875,1.21817300000032},length=0.49014975000000005,length_median=0.6112035]:0.6112034999999878)[&height_95%_HPD={0.38346100000012484,1.8689400000002934},length_range={0.137488,0.744422},height_median=1.7553465000005417,length_95%_HPD={0.137488,0.744422},height=1.4407735000003754,posterior=1.0,height_range={0.38346100000012484,1.8689400000002934},length=0.5701404999999999,length_median=0.699326]:0.6993260000000419,24740[&height_95%_HPD={2.0000003360109986E-6,9.000000147807441E-6},length_range={0.52094,2.61336},height_median=6.500000608866685E-6,length_95%_HPD={0.52094,2.61336},height=6.000000425387952E-6,height_range={2.0000003360109986E-6,9.000000147807441E-6},length=2.010908,length_median=2.454666]:2.4546659999999747)[&height_95%_HPD={0.5209490000001438,2.6133620000002793},length_range={0.238,0.659999},height_median=2.4546725000005836,length_95%_HPD={0.238,0.659999},height=2.0109140000003976,posterior=1.0,height_range={0.5209490000001438,2.6133620000002793},length=0.53455875,length_median=0.620118]:0.6201179999999908)[&height_95%_HPD={0.7589490000001433,3.27336100000025},length_range={0.061896,0.391227},height_median=3.0747905000005744,length_95%_HPD={0.061896,0.391227},height=2.5454727500003855,posterior=1.0,height_range={0.7589490000001433,3.27336100000025},length=0.29697375,length_median=0.367386]:0.3673859999999536)[&height_95%_HPD={0.8208450000001335,3.664588000000208},length_range={0.077418,0.553851},height_median=3.442176500000528,length_95%_HPD={0.077418,0.553851},height=2.8424465000003494,posterior=1.0,height_range={0.8208450000001335,3.664588000000208},length=0.41780999999999996,length_median=0.5199855]:0.5199854999999616)[&height_95%_HPD={0.8982630000001564,4.218439000000217},length_range={0.060863,0.530578},height_median=3.9621620000004896,length_95%_HPD={0.060863,0.530578},height=3.260256500000338,posterior=1.0,height_range={0.8982630000001564,4.218439000000217},length=0.39692375,length_median=0.498127]:0.49812700000001087,24741[&height_95%_HPD={3.0000002197994036E-6,8.000000150332198E-6},length_range={0.959118,4.749014},height_median=6.000000496442226E-6,length_95%_HPD={0.959118,4.749014},height=5.7500003407540135E-6,height_range={3.0000002197994036E-6,8.000000150332198E-6},length=3.6571745,length_median=4.460283]:4.460283000000004)[&height_95%_HPD={0.9591260000001398,4.749017000000208},length_range={0.083651,0.637937},height_median=4.4602890000005,length_95%_HPD={0.083651,0.637937},height=3.657180250000337,posterior=1.0,height_range={0.9591260000001398,4.749017000000208},length=0.47985174999999997,length_median=0.5989095]:0.5989094999999907,24742[&height_95%_HPD={3.0000002197994036E-6,8.00000009348878E-6},length_range={1.042769,5.386951},height_median=6.000000496442226E-6,length_95%_HPD={1.042769,5.386951},height=5.750000326543159E-6,height_range={3.0000002197994036E-6,8.00000009348878E-6},length=4.13702625,length_median=5.0591925]:5.059192499999995)[&height_95%_HPD={1.0427770000001146,5.386954000000173},length_range={0.147674,0.5751},height_median=5.059198500000491,length_95%_HPD={0.147674,0.5751},height=4.137032000000318,posterior=1.0,height_range={1.0427770000001146,5.386954000000173},length=0.45067425,length_median=0.5399615]:0.539961500000004)[&height_95%_HPD={1.1904510000001096,5.962054000000194},length_range={0.889684,2.524975},height_median=5.599160000000495,length_95%_HPD={0.889684,2.524975},height=4.587706250000323,posterior=1.0,height_range={1.1904510000001096,5.962054000000194},length=2.0393735,length_median=2.3714174999999997]:2.371417500000007)[&height_95%_HPD={2.080135000000098,8.487029000000234},length_range={0.141397,0.341966},height_median=7.970577500000502,length_95%_HPD={0.141397,0.341966},height=6.627079750000334,posterior=1.0,height_range={2.080135000000098,8.487029000000234},length=0.2814405,length_median=0.32119949999999997]:0.32119949999997743,(24743[&height_95%_HPD={3.0000002197994036E-6,7.00000043707405E-6},length_range={0.900804,5.182178},height_median=6.500000324649591E-6,length_95%_HPD={0.900804,5.182178},height=5.750000326543159E-6,height_range={3.0000002197994036E-6,7.00000043707405E-6},length=3.95322625,length_median=4.8649615]:4.864961500000163,24744[&height_95%_HPD={3.0000002197994036E-6,7.00000043707405E-6},length_range={0.900804,5.182178},height_median=6.500000324649591E-6,length_95%_HPD={0.900804,5.182178},height=5.750000326543159E-6,height_range={3.0000002197994036E-6,7.00000043707405E-6},length=3.95322625,length_median=4.8649615]:4.864961500000163)[&height_95%_HPD={0.9008110000000897,5.1821810000002415},length_range={1.320721,3.646814},height_median=4.864968000000488,length_95%_HPD={1.320721,3.646814},height=3.9532320000003267,posterior=1.0,height_range={0.9008110000000897,5.1821810000002415},length=2.95528825,length_median=3.426809]:3.4268089999999916)[&height_95%_HPD={2.2215320000000816,8.82899500000019},length_range={3.373311,7.34266},height_median=8.29177700000048,length_95%_HPD={3.373311,7.34266},height=6.908520250000308,posterior=1.0,height_range={2.2215320000000816,8.82899500000019},length=6.1286415000000005,length_median=6.8992975]:6.899297500000046)[&height_95%_HPD={5.594843000000083,16.171655000000214},length_range={30.323219,45.848159},height_median=15.191074500000525,length_95%_HPD={30.323219,45.848159},height=13.037161750000337,posterior=1.0,height_range={5.594843000000083,16.171655000000214},length=40.58628375,length_median=43.0868785]:43.08687849999998,(((24745[&height_95%_HPD={2.000000108637323E-6,7.00000043707405E-6},length_range={26.698993,50.721315},height_median=6.500000296227881E-6,length_95%_HPD={26.698993,50.721315},height=5.500000284541784E-6,height_range={2.000000108637323E-6,7.00000043707405E-6},length=43.18523675,length_median=47.6603195]:47.66031950000021,24746[&height_95%_HPD={2.000000108637323E-6,7.00000043707405E-6},length_range={26.698993,50.721315},height_median=6.500000296227881E-6,length_95%_HPD={26.698993,50.721315},height=5.500000284541784E-6,height_range={2.000000108637323E-6,7.00000043707405E-6},length=43.18523675,length_median=47.6603195]:47.66031950000021)[&height_95%_HPD={26.69900000000007,50.72131700000011},length_range={2.258486,4.484008},height_median=47.66032600000051,length_95%_HPD={2.258486,4.484008},height=43.1852422500003,posterior=1.0,height_range={26.69900000000007,50.72131700000011},length=3.7923457499999995,length_median=4.2134445]:4.2134445000000085,(24747[&height_95%_HPD={2.000000222324161E-6,7.00000043707405E-6},length_range={12.583847,46.040139},height_median=6.500000324649591E-6,length_95%_HPD={12.583847,46.040139},height=5.500000327174348E-6,height_range={2.000000222324161E-6,7.00000043707405E-6},length=36.28647725,length_median=43.2609615]:43.26096150000018,((24748[&height_95%_HPD={3.000000106112566E-6,7.00000043707405E-6},length_range={12.180517,44.502501},height_median=6.500000324649591E-6,length_95%_HPD={12.180517,44.502501},height=5.750000298121449E-6,height_range={3.000000106112566E-6,7.00000043707405E-6},length=35.07880575,length_median=41.8161025]:41.81610250000017,24749[&height_95%_HPD={3.000000106112566E-6,7.00000043707405E-6},length_range={12.180517,44.502501},height_median=6.500000324649591E-6,length_95%_HPD={12.180517,44.502501},height=5.750000298121449E-6,height_range={3.000000106112566E-6,7.00000043707405E-6},length=35.07880575,length_median=41.8161025]:41.81610250000017)[&height_95%_HPD={12.180524000000105,44.50250400000016},length_range={0.168224,0.703605},height_median=41.816109000000495,length_95%_HPD={0.168224,0.703605},height=35.07881150000031,posterior=1.0,height_range={12.180524000000105,44.50250400000016},length=0.548526,length_median=0.6611375]:0.6611374999999953,24750[&height_95%_HPD={3.0000002197994036E-6,7.00000043707405E-6},length_range={12.348741,45.206106},height_median=6.500000324649591E-6,length_95%_HPD={12.348741,45.206106},height=5.750000326543159E-6,height_range={3.0000002197994036E-6,7.00000043707405E-6},length=35.627331749999996,length_median=42.477239999999995]:42.477240000000165)[&height_95%_HPD={12.348748000000114,45.2061090000002},length_range={0.235106,0.834032},height_median=42.47724650000049,length_95%_HPD={0.235106,0.834032},height=35.62733750000032,posterior=1.0,height_range={12.348748000000114,45.2061090000002},length=0.65914525,length_median=0.7837215]:0.7837215000000128)[&height_95%_HPD={12.583854000000088,46.040141000000176},length_range={8.476263,16.373632},height_median=43.2609680000005,length_95%_HPD={8.476263,16.373632},height=36.28648275000032,posterior=1.0,height_range={12.583854000000088,46.040141000000176},length=10.69110525,length_median=8.957263000000001]:8.612802500000015)[&height_95%_HPD={28.957486000000074,55.20532500000013},length_range={0.206669,0.355532},height_median=51.87377050000052,length_95%_HPD={0.206669,0.355532},height=46.97758800000031,posterior=1.0,height_range={28.957486000000074,55.20532500000013},length=0.30760075,length_median=0.334101]:0.334101000000004,((24751[&height_95%_HPD={2.000000222324161E-6,7.00000043707405E-6},length_range={20.848443,43.276885},height_median=6.000000325911969E-6,length_95%_HPD={20.848443,43.276885},height=5.250000327805537E-6,height_range={2.000000222324161E-6,7.00000043707405E-6},length=36.36335275,length_median=40.664041499999996]:40.664042000000194,24752[&height_95%_HPD={2.000000222324161E-6,7.00000043707405E-6},length_range={20.848443,43.276885},height_median=6.000000325911969E-6,length_95%_HPD={20.848443,43.276885},height=5.250000327805537E-6,height_range={2.000000222324161E-6,7.00000043707405E-6},length=36.36335275,length_median=40.664041499999996]:40.664042000000194)[&height_95%_HPD={20.848449000000073,43.276887000000215},length_range={0.200425,0.399821},height_median=40.66404800000052,length_95%_HPD={0.200425,0.399821},height=36.36335800000033,posterior=1.0,height_range={20.848449000000073,43.276887000000215},length=0.33790975,length_median=0.3756965]:0.37569650000000365,24753[&height_95%_HPD={2.000000222324161E-6,7.00000043707405E-6},length_range={21.048867,43.676706},height_median=6.5000003530713E-6,length_95%_HPD={21.048867,43.676706},height=5.500000341385203E-6,height_range={2.000000222324161E-6,7.00000043707405E-6},length=36.70126225,length_median=41.039738]:41.03973800000017)[&height_95%_HPD={21.04887400000007,43.67670800000019},length_range={8.115281,11.884149},height_median=41.03974450000052,length_95%_HPD={8.115281,11.884149},height=36.701267750000326,posterior=1.0,height_range={21.04887400000007,43.67670800000019},length=10.583921,length_median=11.168127]:11.168126999999998)[&height_95%_HPD={29.16415500000005,55.56085700000017},length_range={5.974206,6.753907},height_median=52.20787150000052,length_95%_HPD={5.974206,6.753907},height=47.285188750000316,posterior=1.0,height_range={29.16415500000005,55.56085700000017},length=6.338256749999999,length_median=6.312457]:6.070081499999986)[&height_95%_HPD={35.91806200000008,62.019814000000224},length_range={4.640013,5.72651},height_median=58.27795300000051,length_95%_HPD={4.640013,5.72651},height=53.62344550000033,posterior=1.0,height_range={35.91806200000008,62.019814000000224},length=5.28228525,length_median=5.381309]:5.3813089999999875)[&height_95%_HPD={40.55807500000009,67.74632400000024},length_range={8.31354,9.276384},height_median=63.659262000000496,length_95%_HPD={8.31354,9.276384},height=58.90573075000033,posterior=1.0,height_range={40.55807500000009,67.74632400000024},length=8.789907249999999,length_median=8.7848525]:8.447100000000006)[&height_95%_HPD={49.834459000000095,76.73536900000022},length_range={5.551402,6.814386},height_median=72.1063620000005,length_95%_HPD={5.551402,6.814386},height=67.69563800000033,posterior=1.0,height_range={49.834459000000095,76.73536900000022},length=6.2934065,length_median=6.403919]:6.403919000000002)[&height_95%_HPD={55.38586100000009,83.54975500000023},length_range={21.612252,24.380482},height_median=78.5102810000005,length_95%_HPD={21.612252,24.380482},height=73.98904450000033,posterior=1.0,height_range={55.38586100000009,83.54975500000023},length=22.95436725,length_median=22.912367500000002]:22.912367499999988)[&height_95%_HPD={76.9981130000001,107.9302370000002},length_range={3.017164,5.726898},height_median=101.42264850000049,length_95%_HPD={3.017164,5.726898},height=96.94341175000032,posterior=1.0,height_range={76.9981130000001,107.9302370000002},length=3.7803525000000002,length_median=3.188674]:3.065782999999982)[&height_95%_HPD={82.72501100000011,111.1931830000002},length_range={1.458295,7.364165},height_median=104.48843150000047,length_95%_HPD={1.458295,7.364165},height=100.72376425000031,posterior=1.0,height_range={82.72501100000011,111.1931830000002},length=2.976212,length_median=1.541194]:1.481781500000011)[&height_95%_HPD={90.08917600000012,112.77030300000018},length_range={3.985575,7.870119},height_median=105.97021300000048,length_95%_HPD={3.985575,7.870119},height=103.69997625000032,posterior=1.0,height_range={90.08917600000012,112.77030300000018},length=6.6609995,length_median=7.394152]:7.39415200000002,((24754[&height_95%_HPD={3.0000002197994036E-6,8.000000434549293E-6},length_range={0.207813,1.009244},height_median=6.000000325911969E-6,length_95%_HPD={0.207813,1.009244},height=5.750000326543159E-6,height_range={3.0000002197994036E-6,8.000000434549293E-6},length=0.77844175,length_median=0.9483550000000001]:0.9483555000001616,24755[&height_95%_HPD={3.0000002197994036E-6,8.000000434549293E-6},length_range={0.207813,1.009244},height_median=6.000000325911969E-6,length_95%_HPD={0.207813,1.009244},height=5.750000326543159E-6,height_range={3.0000002197994036E-6,8.000000434549293E-6},length=0.77844175,length_median=0.9483550000000001]:0.9483555000001616)[&height_95%_HPD={0.20782000000008338,1.0092470000001867},length_range={29.199493,111.210818},height_median=0.9483615000004875,length_95%_HPD={29.199493,111.210818},height=0.7784475000003113,posterior=1.0,height_range={0.20782000000008338,1.0092470000001867},length=87.35330775,length_median=104.50146]:104.50146000000001,24756[&height_95%_HPD={4.0000001035878086E-6,8.000000434549293E-6},length_range={29.407306,112.220061},height_median=6.500000324649591E-6,length_95%_HPD={29.407306,112.220061},height=6.250000296859071E-6,height_range={4.0000001035878086E-6,8.000000434549293E-6},length=88.131749,length_median=105.4498145]:105.44981500000017)[&height_95%_HPD={29.4073130000001,112.22006500000015},length_range={7.791288,64.667438},height_median=105.4498215000005,length_95%_HPD={7.791288,64.667438},height=88.13175525000031,posterior=1.0,height_range={29.4073130000001,112.22006500000015},length=22.2292205,length_median=8.229078]:7.914543500000008)[&height_95%_HPD={94.0747510000001,120.64042200000017},length_range={2.491174,4.886989},height_median=113.3643650000005,length_95%_HPD={2.491174,4.886989},height=110.36097575000032,posterior=1.0,height_range={94.0747510000001,120.64042200000017},length=4.140282,length_median=4.5914825]:4.591482500000012)[&height_95%_HPD={96.5659250000001,125.5274110000002},length_range={2.081008,4.046447},height_median=117.95584750000052,length_95%_HPD={2.081008,4.046447},height=114.50125775000033,posterior=1.0,height_range={96.5659250000001,125.5274110000002},length=3.433275,length_median=3.8028225000000004]:3.8028224999999907)[&height_95%_HPD={98.6469330000001,129.5738580000002},length_range={0.625937,1.666394},height_median=121.7586700000005,length_95%_HPD={0.625937,1.666394},height=117.93453275000033,posterior=1.0,height_range={98.6469330000001,129.5738580000002},length=1.3573285,length_median=1.5684915]:1.5684914999999933)[&height_95%_HPD={99.27287000000013,131.24025200000023},length_range={0.182606,0.231015},height_median=123.3271615000005,length_95%_HPD={0.182606,0.231015},height=119.29186125000034,posterior=1.0,height_range={99.27287000000013,131.24025200000023},length=0.21273225,length_median=0.21865400000000002]:0.21865399999998658)[&height_95%_HPD={99.45547600000015,131.47126700000024},length_range={0.320521,0.962953},height_median=123.54581550000049,length_95%_HPD={0.320521,0.962953},height=119.50459350000034,posterior=1.0,height_range={99.45547600000015,131.47126700000024},length=0.77332525,length_median=0.9049134999999999]:0.9049134999999922,((((((24757[&height_95%_HPD={5.000000214749889E-6,7.0000005507608876E-6},length_range={17.163497,35.02191},height_median=7.000000238122084E-6,length_95%_HPD={17.163497,35.02191},height=6.500000310438736E-6,height_range={5.000000214749889E-6,7.0000005507608876E-6},length=29.500888250000003,length_median=32.909073]:32.909073000000234,24758[&height_95%_HPD={5.000000214749889E-6,7.0000005507608876E-6},length_range={17.163497,35.02191},height_median=7.000000238122084E-6,length_95%_HPD={17.163497,35.02191},height=6.500000310438736E-6,height_range={5.000000214749889E-6,7.0000005507608876E-6},length=29.500888250000003,length_median=32.909073]:32.909073000000234)[&height_95%_HPD={17.163504000000046,35.02191500000026},length_range={5.549498,11.926769},height_median=32.90908000000047,length_95%_HPD={5.549498,11.926769},height=29.500894750000313,posterior=1.0,height_range={17.163504000000046,35.02191500000026},length=9.972651,length_median=11.207168500000002]:11.207168499999995,(24759[&height_95%_HPD={5.000000214749889E-6,7.000000039170118E-6},length_range={3.975205,46.236748},height_median=6.000000496442226E-6,length_95%_HPD={3.975205,46.236748},height=6.000000311701115E-6,height_range={5.000000214749889E-6,7.000000039170118E-6},length=34.276608499999995,length_median=43.4472405]:43.447240499999964,(24760[&height_95%_HPD={4.000000330961484E-6,7.0000005507608876E-6},length_range={0.850312,44.164733},height_median=6.500000210962753E-6,length_95%_HPD={0.850312,44.164733},height=6.000000325911969E-6,height_range={4.000000330961484E-6,7.0000005507608876E-6},length=32.003916249999996,length_median=41.50031]:41.50031000000024,24761[&height_95%_HPD={4.000000330961484E-6,7.0000005507608876E-6},length_range={0.850312,44.164733},height_median=6.500000210962753E-6,length_95%_HPD={0.850312,44.164733},height=6.000000325911969E-6,height_range={4.000000330961484E-6,7.0000005507608876E-6},length=32.003916249999996,length_median=41.50031]:41.50031000000024)[&height_95%_HPD={0.85031900000007,44.16473700000029},length_range={1.916263,3.124893},height_median=41.50031650000045,length_95%_HPD={1.916263,3.124893},height=32.003922250000315,posterior=1.0,height_range={0.85031900000007,44.16473700000029},length=2.27269225,length_median=2.0248065]:1.946930000000009)[&height_95%_HPD={3.975212000000056,46.23675300000025},length_range={0.658462,18.73779},height_median=43.44724650000046,length_95%_HPD={0.658462,18.73779},height=34.276614500000306,posterior=1.0,height_range={3.975212000000056,46.23675300000025},length=5.1969312500000004,length_median=0.6957365]:0.6690020000000061)[&height_95%_HPD={22.713002000000074,46.9486840000003},length_range={12.399827,39.597599},height_median=44.11624850000047,length_95%_HPD={12.399827,39.597599},height=39.473545750000326,posterior=1.0,height_range={22.713002000000074,46.9486840000003},length=31.603778000000002,length_median=37.208843]:37.208843,24762[&height_95%_HPD={5.000000214749889E-6,7.00000043707405E-6},length_range={35.112822,86.546278},height_median=6.500000324649591E-6,length_95%_HPD={35.112822,86.546278},height=6.25000032528078E-6,height_range={5.000000214749889E-6,7.00000043707405E-6},length=71.0773175,length_median=81.325085]:81.32508500000014)[&height_95%_HPD={35.11282900000009,86.54628300000024},length_range={13.049075,30.961006},height_median=81.32509150000047,length_95%_HPD={13.049075,30.961006},height=71.07732375000032,posterior=1.0,height_range={35.11282900000009,86.54628300000024},length=25.5497375,length_median=29.0944345]:29.094434500000006,24763[&height_95%_HPD={5.000000214749889E-6,7.000000096013537E-6},length_range={48.161897,117.507284},height_median=6.000000496442226E-6,length_95%_HPD={48.161897,117.507284},height=6.000000325911969E-6,height_range={5.000000214749889E-6,7.000000096013537E-6},length=96.62705525,length_median=110.41952]:110.41951999999998)[&height_95%_HPD={48.161904000000106,117.50728900000024},length_range={7.646459,11.081544},height_median=110.41952600000047,length_95%_HPD={7.646459,11.081544},height=96.62706125000032,posterior=1.0,height_range={48.161904000000106,117.50728900000024},length=9.88955875,length_median=10.415116000000001]:10.415115999999983,(((24764[&height_95%_HPD={5.000000214749889E-6,7.00000043707405E-6},length_range={37.184146,106.141583},height_median=5.500000270330929E-6,length_95%_HPD={37.184146,106.141583},height=5.750000298121449E-6,height_range={5.000000214749889E-6,7.00000043707405E-6},length=85.70035474999999,length_median=99.737845]:99.73784550000019,24765[&height_95%_HPD={5.000000214749889E-6,7.00000043707405E-6},length_range={37.184146,106.141583},height_median=5.500000270330929E-6,length_95%_HPD={37.184146,106.141583},height=5.750000298121449E-6,height_range={5.000000214749889E-6,7.00000043707405E-6},length=85.70035474999999,length_median=99.737845]:99.73784550000019)[&height_95%_HPD={37.1841520000001,106.14158800000024},length_range={0.225054,0.675523},height_median=99.73785100000046,length_95%_HPD={0.225054,0.675523},height=85.70036050000031,posterior=1.0,height_range={37.1841520000001,106.14158800000024},length=0.5425420000000001,length_median=0.6347955000000001]:0.6347954999999956,24766[&height_95%_HPD={5.0000004421235644E-6,7.00000043707405E-6},length_range={37.4092,106.817105},height_median=6.000000155381713E-6,length_95%_HPD={37.4092,106.817105},height=6.00000029749026E-6,height_range={5.0000004421235644E-6,7.00000043707405E-6},length=86.2428965,length_median=100.3726405]:100.3726405000003)[&height_95%_HPD={37.4092060000001,106.81711100000024},length_range={7.470011,11.701486},height_median=100.37264650000046,length_95%_HPD={7.470011,11.701486},height=86.24290250000031,posterior=1.0,height_range={37.4092060000001,106.81711100000024},length=10.29125375,length_median=10.996759]:10.996758999999997,24767[&height_95%_HPD={5.000000214749889E-6,7.00000043707405E-6},length_range={44.879211,118.518592},height_median=5.500000270330929E-6,length_95%_HPD={44.879211,118.518592},height=5.750000298121449E-6,height_range={5.000000214749889E-6,7.00000043707405E-6},length=96.5341505,length_median=111.3693995]:111.36940000000018)[&height_95%_HPD={44.8792170000001,118.51859700000023},length_range={9.317669,10.929146},height_median=111.36940550000045,length_95%_HPD={9.317669,10.929146},height=96.53415625000031,posterior=1.0,height_range={44.8792170000001,118.51859700000023},length=9.98246375,length_median=9.84152]:9.465236500000003)[&height_95%_HPD={55.8083630000001,128.58883300000025},length_range={0.29929,1.484142},height_median=120.83464200000046,length_95%_HPD={0.29929,1.484142},height=106.51662000000032,posterior=1.0,height_range={55.8083630000001,128.58883300000025},length=0.60385825,length_median=0.3160005]:0.3039799999999957,(((24768[&height_95%_HPD={5.000000214749889E-6,6.000000439598807E-6},length_range={0.485282,2.63473},height_median=6.000000240646841E-6,length_95%_HPD={0.485282,2.63473},height=5.750000283910595E-6,height_range={5.000000214749889E-6,6.000000439598807E-6},length=2.0176325,length_median=2.4752590000000003]:2.475259000000193,24769[&height_95%_HPD={5.000000214749889E-6,6.000000439598807E-6},length_range={0.485282,2.63473},height_median=6.000000240646841E-6,length_95%_HPD={0.485282,2.63473},height=5.750000283910595E-6,height_range={5.000000214749889E-6,6.000000439598807E-6},length=2.0176325,length_median=2.4752590000000003]:2.475259000000193)[&height_95%_HPD={0.48528800000013916,2.634735000000205},length_range={10.930887,41.322909},height_median=2.4752650000004337,length_95%_HPD={10.930887,41.322909},height=2.017638250000303,posterior=1.0,height_range={0.48528800000013916,2.634735000000205},length=32.476296500000004,length_median=38.825694999999996]:38.825694999999996,(24770[&height_95%_HPD={4.000000217274646E-6,6.000000439598807E-6},length_range={3.692508,12.871892},height_median=6.000000240646841E-6,length_95%_HPD={3.692508,12.871892},height=5.500000284541784E-6,height_range={4.000000217274646E-6,6.000000439598807E-6},length=10.187992000000001,length_median=12.093784]:12.09378400000017,(24771[&height_95%_HPD={4.000000217274646E-6,7.00000043707405E-6},length_range={2.081698,6.286153},height_median=6.0000002690685506E-6,length_95%_HPD={2.081698,6.286153},height=5.750000298121449E-6,height_range={4.000000217274646E-6,7.00000043707405E-6},length=5.045063,length_median=5.906200500000001]:5.906201000000181,24772[&height_95%_HPD={4.000000217274646E-6,7.00000043707405E-6},length_range={2.081698,6.286153},height_median=6.0000002690685506E-6,length_95%_HPD={2.081698,6.286153},height=5.750000298121449E-6,height_range={4.000000217274646E-6,7.00000043707405E-6},length=5.045063,length_median=5.906200500000001]:5.906201000000181)[&height_95%_HPD={2.0817040000001157,6.28615700000023},length_range={1.61081,6.585739},height_median=5.90620700000045,length_95%_HPD={1.61081,6.585739},height=5.045068750000311,posterior=1.0,height_range={2.0817040000001157,6.28615700000023},length=5.14292875,length_median=6.187583]:6.187582999999961)[&height_95%_HPD={3.6925140000001306,12.87189600000022},length_range={7.723661,31.085748},height_median=12.09379000000041,length_95%_HPD={7.723661,31.085748},height=10.187997500000293,posterior=1.0,height_range={3.6925140000001306,12.87189600000022},length=24.30593725,length_median=29.20717]:29.20717000000002)[&height_95%_HPD={11.416175000000123,43.95764400000019},length_range={12.838252,31.839002},height_median=41.30096000000043,length_95%_HPD={12.838252,31.839002},height=34.49393475000029,posterior=1.0,height_range={11.416175000000123,43.95764400000019},length=26.1276035,length_median=29.91658]:29.91658000000001,24773[&height_95%_HPD={5.000000214749889E-6,6.000000439598807E-6},length_range={24.254421,75.796641},height_median=6.00000029749026E-6,length_95%_HPD={24.254421,75.796641},height=5.750000312332304E-6,height_range={5.000000214749889E-6,6.000000439598807E-6},length=60.6215325,length_median=71.217534]:71.21753400000014)[&height_95%_HPD={24.254427000000135,75.79664600000024},length_range={33.038078,53.115518},height_median=71.21754000000044,length_95%_HPD={33.038078,53.115518},height=60.62153825000031,posterior=1.0,height_range={24.254427000000135,75.79664600000024},length=46.498940000000005,length_median=49.921082]:49.92108200000001)[&height_95%_HPD={57.29250500000012,128.91216400000025},length_range={3.261562,42.483492},height_median=121.13862200000045,length_95%_HPD={3.261562,42.483492},height=107.12047825000032,posterior=1.0,height_range={57.29250500000012,128.91216400000025},length=13.1574405,length_median=3.442354]:3.312107000000026)[&height_95%_HPD={99.77599700000013,132.43422000000027},length_range={0.617864,1.872602},height_median=124.45072900000048,length_95%_HPD={0.617864,1.872602},height=120.27791875000034,posterior=1.0,height_range={99.77599700000013,132.43422000000027},length=1.50172025,length_median=1.7582075]:1.7582074999999975)[&height_95%_HPD={100.39386100000013,134.30682200000024},length_range={0.053104,0.13425},height_median=126.20893650000048,length_95%_HPD={0.053104,0.13425},height=121.77963900000033,posterior=1.0,height_range={100.39386100000013,134.30682200000024},length=0.109826,length_median=0.125975]:0.12597500000001105,(((((((((((24774[&height_95%_HPD={4.0000001035878086E-6,8.00000009348878E-6},length_range={10.502585,73.865339},height_median=6.000000439598807E-6,length_95%_HPD={10.502585,73.865339},height=6.0000002690685506E-6,height_range={4.0000001035878086E-6,8.00000009348878E-6},length=55.79966875,length_median=69.4153755]:69.41537550000001,(24775[&height_95%_HPD={4.000000217274646E-6,7.000000096013537E-6},length_range={9.080153,61.150581},height_median=5.500000497704605E-6,length_95%_HPD={9.080153,61.150581},height=5.500000327174348E-6,height_range={4.000000217274646E-6,7.000000096013537E-6},length=46.2911215,length_median=57.466876]:57.46687599999996,24776[&height_95%_HPD={4.000000217274646E-6,7.000000096013537E-6},length_range={9.080153,61.150581},height_median=5.500000497704605E-6,length_95%_HPD={9.080153,61.150581},height=5.500000327174348E-6,height_range={4.000000217274646E-6,7.000000096013537E-6},length=46.2911215,length_median=57.466876]:57.46687599999996)[&height_95%_HPD={9.080160000000092,61.150585000000206},length_range={1.422433,12.714758},height_median=57.466881500000454,length_95%_HPD={1.422433,12.714758},height=46.2911270000003,posterior=1.0,height_range={9.080160000000092,61.150585000000206},length=9.508547749999998,length_median=11.9485]:11.948499999999996)[&height_95%_HPD={10.502593000000104,73.86534300000017},length_range={0.137723,1.396944},height_median=69.41538150000045,length_95%_HPD={0.137723,1.396944},height=55.79967475000029,posterior=1.0,height_range={10.502593000000104,73.86534300000017},length=1.0400232500000002,length_median=1.312713]:1.3127130000000022,24777[&height_95%_HPD={3.0000002197994036E-6,8.00000009348878E-6},length_range={10.640308,75.262284},height_median=5.500000440861186E-6,length_95%_HPD={10.640308,75.262284},height=5.500000298752639E-6,height_range={3.0000002197994036E-6,8.00000009348878E-6},length=56.8396925,length_median=70.728089]:70.72808900000001)[&height_95%_HPD={10.640316000000098,75.26228700000019},length_range={0.869011,8.756482},height_median=70.72809450000045,length_95%_HPD={0.869011,8.756482},height=56.8396980000003,posterior=1.0,height_range={10.640316000000098,75.26228700000019},length=6.520408,length_median=8.2280695]:8.228069500000004,24778[&height_95%_HPD={3.0000002197994036E-6,7.0000005507608876E-6},length_range={11.50932,84.018766},height_median=5.500000270330929E-6,length_95%_HPD={11.50932,84.018766},height=5.250000327805537E-6,height_range={3.0000002197994036E-6,7.0000005507608876E-6},length=63.36010075,length_median=78.9561585]:78.95615850000019)[&height_95%_HPD={11.509327000000098,84.01876900000019},length_range={0.139783,1.265924},height_median=78.95616400000046,length_95%_HPD={0.139783,1.265924},height=63.3601060000003,posterior=1.0,height_range={11.509327000000098,84.01876900000019},length=0.9461510000000001,length_median=1.1894485000000001]:1.1894484999999975,(24779[&height_95%_HPD={3.0000002197994036E-6,8.000000150332198E-6},length_range={11.254031,83.860861},height_median=5.500000497704605E-6,length_95%_HPD={11.254031,83.860861},height=5.500000341385203E-6,height_range={3.0000002197994036E-6,8.000000150332198E-6},length=63.182717499999995,length_median=78.80798899999999]:78.80798899999996,(24780[&height_95%_HPD={4.000000217274646E-6,8.000000150332198E-6},length_range={4.131892,58.37149},height_median=5.500000497704605E-6,length_95%_HPD={4.131892,58.37149},height=5.7500003407540135E-6,height_range={4.000000217274646E-6,8.000000150332198E-6},length=43.063594249999994,length_median=54.875497499999994]:54.875497499999966,24781[&height_95%_HPD={4.000000217274646E-6,8.000000150332198E-6},length_range={4.131892,58.37149},height_median=5.500000497704605E-6,length_95%_HPD={4.131892,58.37149},height=5.7500003407540135E-6,height_range={4.000000217274646E-6,8.000000150332198E-6},length=43.063594249999994,length_median=54.875497499999994]:54.875497499999966)[&height_95%_HPD={4.131900000000144,58.37149400000021},length_range={7.122139,25.48937},height_median=54.875503000000464,length_95%_HPD={7.122139,25.48937},height=43.06360000000032,posterior=1.0,height_range={4.131900000000144,58.37149400000021},length=20.119123000000002,length_median=23.9324915]:23.932491499999998)[&height_95%_HPD={11.254039000000148,83.86086400000016},length_range={0.395071,1.423829},height_median=78.80799450000046,length_95%_HPD={0.395071,1.423829},height=63.18272300000031,posterior=1.0,height_range={11.254039000000148,83.86086400000016},length=1.1235339999999998,length_median=1.337618]:1.337617999999992)[&height_95%_HPD={11.649110000000121,85.28469300000017},length_range={15.183419,29.051489},height_median=80.14561250000045,length_95%_HPD={15.183419,29.051489},height=64.3062570000003,posterior=1.0,height_range={11.649110000000121,85.28469300000017},length=19.08064375,length_median=16.043833499999998]:15.4260175,((24782[&height_95%_HPD={4.000000217274646E-6,8.00000054823613E-6},length_range={8.899083,84.145988},height_median=6.00000029749026E-6,length_95%_HPD={8.899083,84.145988},height=6.000000340122824E-6,height_range={4.000000217274646E-6,8.00000054823613E-6},length=62.797651249999994,length_median=79.072767]:79.07276750000017,((24783[&height_95%_HPD={4.000000217274646E-6,8.00000054823613E-6},length_range={8.312929,80.640554},height_median=6.00000029749026E-6,length_95%_HPD={8.312929,80.640554},height=6.000000340122824E-6,height_range={4.000000217274646E-6,8.00000054823613E-6},length=60.127722000000006,length_median=75.77870250000001]:75.77870300000015,24784[&height_95%_HPD={4.000000217274646E-6,8.00000054823613E-6},length_range={8.312929,80.640554},height_median=6.00000029749026E-6,length_95%_HPD={8.312929,80.640554},height=6.000000340122824E-6,height_range={4.000000217274646E-6,8.00000054823613E-6},length=60.127722000000006,length_median=75.77870250000001]:75.77870300000015)[&height_95%_HPD={8.31293600000015,80.64055800000017},length_range={0.331882,2.086181},height_median=75.77870900000045,length_95%_HPD={0.331882,2.086181},height=60.1277280000003,posterior=1.0,height_range={8.31293600000015,80.64055800000017},length=1.5847137500000001,length_median=1.960396]:1.960396000000003,(24785[&height_95%_HPD={4.0000001035878086E-6,8.00000054823613E-6},length_range={2.055278,23.606655},height_median=6.500000296227881E-6,length_95%_HPD={2.055278,23.606655},height=6.250000311069925E-6,height_range={4.0000001035878086E-6,8.00000054823613E-6},length=17.507264250000002,length_median=22.183562000000002]:22.183562000000165,24786[&height_95%_HPD={4.0000001035878086E-6,8.00000054823613E-6},length_range={2.055278,23.606655},height_median=6.500000296227881E-6,length_95%_HPD={2.055278,23.606655},height=6.250000311069925E-6,height_range={4.0000001035878086E-6,8.00000054823613E-6},length=17.507264250000002,length_median=22.183562000000002]:22.183562000000165)[&height_95%_HPD={2.0552860000001374,23.60665900000015},length_range={6.589532,59.12008},height_median=22.18356850000046,length_95%_HPD={6.589532,59.12008},height=17.507270500000303,posterior=1.0,height_range={2.0552860000001374,23.60665900000015},length=44.20517125,length_median=55.5555365]:55.55553649999999)[&height_95%_HPD={8.644818000000157,82.72673900000018},length_range={0.254272,1.419253},height_median=77.73910500000045,length_95%_HPD={0.254272,1.419253},height=61.71244175000031,posterior=1.0,height_range={8.644818000000157,82.72673900000018},length=1.0852155,length_median=1.3336685]:1.333668500000016)[&height_95%_HPD={8.899090000000172,84.1459920000002},length_range={12.698047,29.963762},height_median=79.07277350000047,length_95%_HPD={12.698047,29.963762},height=62.79765725000033,posterior=1.0,height_range={8.899090000000172,84.1459920000002},length=17.3735345,length_median=13.4161645]:12.900841499999984,((24787[&height_95%_HPD={4.000000217274646E-6,7.0000005507608876E-6},length_range={32.700988,83.214923},height_median=6.00000029749026E-6,length_95%_HPD={32.700988,83.214923},height=5.7500003407540135E-6,height_range={4.000000217274646E-6,7.0000005507608876E-6},length=68.077934,length_median=78.1979125]:78.19791250000017,(24788[&height_95%_HPD={3.0000002197994036E-6,7.0000005507608876E-6},length_range={20.249242,41.972188},height_median=6.00000029749026E-6,length_95%_HPD={20.249242,41.972188},height=5.500000341385203E-6,height_range={3.0000002197994036E-6,7.0000005507608876E-6},length=35.276125,length_median=39.441535]:39.44153500000019,((24789[&height_95%_HPD={3.000000106112566E-6,8.000000150332198E-6},length_range={4.264827,8.518215},height_median=6.000000496442226E-6,length_95%_HPD={4.264827,8.518215},height=5.750000312332304E-6,height_range={3.000000106112566E-6,8.000000150332198E-6},length=7.1980195,length_median=8.004518000000001]:8.004518000000019,24790[&height_95%_HPD={3.000000106112566E-6,8.000000150332198E-6},length_range={4.264827,8.518215},height_median=6.000000496442226E-6,length_95%_HPD={4.264827,8.518215},height=5.750000312332304E-6,height_range={3.000000106112566E-6,8.000000150332198E-6},length=7.1980195,length_median=8.004518000000001]:8.004518000000019)[&height_95%_HPD={4.264835000000176,8.51821800000016},length_range={15.858075,33.17873},height_median=8.004524000000515,length_95%_HPD={15.858075,33.17873},height=7.198025250000342,posterior=1.0,height_range={4.264835000000176,8.51821800000016},length=27.84838625,length_median=31.17837]:31.178369999999973,(24791[&height_95%_HPD={4.0000001035878086E-6,8.000000207175617E-6},length_range={11.392976,19.806679},height_median=6.000000496442226E-6,length_95%_HPD={11.392976,19.806679},height=6.000000325911969E-6,height_range={4.0000001035878086E-6,8.000000207175617E-6},length=17.1061365,length_median=18.6124455]:18.61244549999998,24792[&height_95%_HPD={4.0000001035878086E-6,8.000000207175617E-6},length_range={11.392976,19.806679},height_median=6.000000496442226E-6,length_95%_HPD={11.392976,19.806679},height=6.000000325911969E-6,height_range={4.0000001035878086E-6,8.000000207175617E-6},length=17.1061365,length_median=18.6124455]:18.61244549999998)[&height_95%_HPD={11.392984000000183,19.806683000000135},length_range={8.729926,21.890265},height_median=18.612451500000475,length_95%_HPD={8.729926,21.890265},height=17.106142500000317,posterior=1.0,height_range={11.392984000000183,19.806683000000135},length=17.940269,length_median=20.5704425]:20.570442500000013)[&height_95%_HPD={20.12291000000016,41.696948000000134},length_range={0.126339,0.275243},height_median=39.18289400000049,length_95%_HPD={0.126339,0.275243},height=35.04641150000032,posterior=1.0,height_range={20.12291000000016,41.696948000000134},length=0.22971899999999998,length_median=0.25864699999999996]:0.2586469999999963)[&height_95%_HPD={20.249249000000134,41.97219100000018},length_range={12.451746,41.242736},height_median=39.441541000000484,length_95%_HPD={12.451746,41.242736},height=35.27613050000032,posterior=1.0,height_range={20.249249000000134,41.97219100000018},length=32.801809250000005,length_median=38.7563775]:38.756377499999985)[&height_95%_HPD={32.70099500000015,83.21492700000022},length_range={1.39041,4.307405},height_median=78.19791850000047,length_95%_HPD={1.39041,4.307405},height=68.07793975000033,posterior=1.0,height_range={32.70099500000015,83.21492700000022},length=3.4482865,length_median=4.0476655]:4.047665499999994,(24793[&height_95%_HPD={4.000000217274646E-6,7.0000005507608876E-6},length_range={12.848469,71.517101},height_median=6.0000002690685506E-6,length_95%_HPD={12.848469,71.517101},height=5.750000326543159E-6,height_range={4.000000217274646E-6,7.0000005507608876E-6},length=54.69387825,length_median=67.2049715]:67.2049715000002,24794[&height_95%_HPD={4.000000217274646E-6,7.0000005507608876E-6},length_range={12.848469,71.517101},height_median=6.0000002690685506E-6,length_95%_HPD={12.848469,71.517101},height=5.750000326543159E-6,height_range={4.000000217274646E-6,7.0000005507608876E-6},length=54.69387825,length_median=67.2049715]:67.2049715000002)[&height_95%_HPD={12.848476000000119,71.51710500000024},length_range={14.804143,21.242929},height_median=67.20497750000047,length_95%_HPD={14.804143,21.242929},height=54.693884000000324,posterior=1.0,height_range={12.848476000000119,71.51710500000024},length=16.83234225,length_median=15.6411485]:15.040606499999996)[&height_95%_HPD={34.09140500000012,87.52233200000023},length_range={4.771447,10.352353},height_median=82.24558400000046,length_95%_HPD={4.771447,10.352353},height=71.52622625000032,posterior=1.0,height_range={34.09140500000012,87.52233200000023},length=8.644965500000001,length_median=9.728031000000001]:9.728030999999987)[&height_95%_HPD={38.862852000000146,97.87468500000023},length_range={1.837747,3.829059},height_median=91.97361500000045,length_95%_HPD={1.837747,3.829059},height=80.17119175000032,posterior=1.0,height_range={38.862852000000146,97.87468500000023},length=3.2157090000000004,length_median=3.598015]:3.5980150000000037)[&height_95%_HPD={40.700599000000125,101.7037440000002},length_range={1.570918,3.284558},height_median=95.57163000000045,length_95%_HPD={1.570918,3.284558},height=83.38690075000031,posterior=1.0,height_range={40.700599000000125,101.7037440000002},length=2.75700725,length_median=3.0862765]:3.0862764999999968,24795[&height_95%_HPD={4.000000217274646E-6,7.00000043707405E-6},length_range={42.27151,104.988298},height_median=6.00000029749026E-6,length_95%_HPD={42.27151,104.988298},height=5.750000312332304E-6,height_range={4.000000217274646E-6,7.00000043707405E-6},length=86.14390225,length_median=98.65790050000001]:98.65790050000015)[&height_95%_HPD={42.27151700000013,104.9883020000002},length_range={0.224497,0.318795},height_median=98.65790650000045,length_95%_HPD={0.224497,0.318795},height=86.14390800000031,posterior=1.0,height_range={42.27151700000013,104.9883020000002},length=0.28560549999999996,length_median=0.29956499999999997]:0.2995650000000012,(((((((24796[&height_95%_HPD={4.000000217274646E-6,7.0000001528569555E-6},length_range={1.821569,5.42566},height_median=5.500000440861186E-6,length_95%_HPD={1.821569,5.42566},height=5.500000312963493E-6,height_range={4.000000217274646E-6,7.0000001528569555E-6},length=4.36068225,length_median=5.09775]:5.097750000000019,24797[&height_95%_HPD={4.000000217274646E-6,7.0000001528569555E-6},length_range={1.821569,5.42566},height_median=5.500000440861186E-6,length_95%_HPD={1.821569,5.42566},height=5.500000312963493E-6,height_range={4.000000217274646E-6,7.0000001528569555E-6},length=4.36068225,length_median=5.09775]:5.097750000000019)[&height_95%_HPD={1.8215760000001637,5.425664000000211},length_range={1.30418,4.485707},height_median=5.09775550000046,length_95%_HPD={1.30418,4.485707},height=4.360687750000324,posterior=1.0,height_range={1.8215760000001637,5.425664000000211},length=3.55480575,length_median=4.214668]:4.214668000000017,24798[&height_95%_HPD={4.000000217274646E-6,7.0000001528569555E-6},length_range={3.125749,9.911367},height_median=5.500000497704605E-6,length_95%_HPD={3.125749,9.911367},height=5.500000341385203E-6,height_range={4.000000217274646E-6,7.0000001528569555E-6},length=7.915488,length_median=9.312418]:9.31241799999998)[&height_95%_HPD={3.1257560000001376,9.911371000000258},length_range={5.295969,20.008876},height_median=9.312423500000477,length_95%_HPD={5.295969,20.008876},height=7.915493500000338,posterior=1.0,height_range={3.1257560000001376,9.911371000000258},length=15.72713075,length_median=18.801839]:18.801838999999973,(24799[&height_95%_HPD={4.000000330961484E-6,6.000000439598807E-6},length_range={5.263563,22.732458},height_median=5.500000298752639E-6,length_95%_HPD={5.263563,22.732458},height=5.250000342016392E-6,height_range={4.000000330961484E-6,6.000000439598807E-6},length=17.679047250000004,length_median=21.360084]:21.360084000000143,(24800[&height_95%_HPD={4.000000217274646E-6,6.000000439598807E-6},length_range={2.251224,13.528853},height_median=5.50000024190922E-6,length_95%_HPD={2.251224,13.528853},height=5.250000285172973E-6,height_range={4.000000217274646E-6,6.000000439598807E-6},length=10.30106475,length_median=12.712091000000001]:12.712091000000186,24801[&height_95%_HPD={4.000000217274646E-6,6.000000439598807E-6},length_range={2.251224,13.528853},height_median=5.50000024190922E-6,length_95%_HPD={2.251224,13.528853},height=5.250000285172973E-6,height_range={4.000000217274646E-6,6.000000439598807E-6},length=10.30106475,length_median=12.712091000000001]:12.712091000000186)[&height_95%_HPD={2.2512300000001346,13.528857000000244},length_range={3.012339,9.203605},height_median=12.712096500000428,length_95%_HPD={3.012339,9.203605},height=10.301070000000308,posterior=1.0,height_range={2.2512300000001346,13.528857000000244},length=7.3779825,length_median=8.647993]:8.647993000000014)[&height_95%_HPD={5.263569000000132,22.732462000000282},length_range={3.158156,7.187785},height_median=21.36008950000044,length_95%_HPD={3.158156,7.187785},height=17.679052500000324,posterior=1.0,height_range={5.263569000000132,22.732462000000282},length=5.96357175,length_median=6.754173]:6.754173000000009)[&height_95%_HPD={8.421725000000151,29.920247000000245},length_range={1.339501,4.346982},height_median=28.11426250000045,length_95%_HPD={1.339501,4.346982},height=23.642624250000324,posterior=1.0,height_range={8.421725000000151,29.920247000000245},length=3.4639314999999997,length_median=4.0846215]:4.084621500000026,24802[&height_95%_HPD={4.000000217274646E-6,7.0000001528569555E-6},length_range={9.761219,34.267225},height_median=6.000000496442226E-6,length_95%_HPD={9.761219,34.267225},height=5.7500003407540135E-6,height_range={4.000000217274646E-6,7.0000001528569555E-6},length=27.106550000000002,length_median=32.198878]:32.19887799999998)[&height_95%_HPD={9.761226000000136,34.26722900000027},length_range={0.158566,0.542237},height_median=32.198884000000476,length_95%_HPD={0.158566,0.542237},height=27.10655575000034,posterior=1.0,height_range={9.761226000000136,34.26722900000027},length=0.42994675000000004,length_median=0.5094920000000001]:0.5094919999999945,24803[&height_95%_HPD={4.000000217274646E-6,7.0000005507608876E-6},length_range={9.919786,34.809462},height_median=6.00000029749026E-6,length_95%_HPD={9.919786,34.809462},height=5.7500003407540135E-6,height_range={4.000000217274646E-6,7.0000005507608876E-6},length=27.53649675,length_median=32.7083695]:32.70837000000017)[&height_95%_HPD={9.919792000000143,34.80946600000027},length_range={0.143208,0.502123},height_median=32.70837600000047,length_95%_HPD={0.143208,0.502123},height=27.53650250000034,posterior=1.0,height_range={9.919792000000143,34.80946600000027},length=0.39724174999999995,length_median=0.47181799999999996]:0.47181799999998475,24804[&height_95%_HPD={4.000000217274646E-6,7.00000043707405E-6},length_range={10.062993,35.311585},height_median=6.00000029749026E-6,length_95%_HPD={10.062993,35.311585},height=5.750000312332304E-6,height_range={4.000000217274646E-6,7.00000043707405E-6},length=27.933738500000004,length_median=33.180188]:33.18018800000016)[&height_95%_HPD={10.063000000000159,35.311589000000254},length_range={18.651239,43.289087},height_median=33.180194000000455,length_95%_HPD={18.651239,43.289087},height=27.93374425000033,posterior=1.0,height_range={10.063000000000159,35.311589000000254},length=35.825275,length_median=40.680386999999996]:40.680386999999996,(24805[&height_95%_HPD={4.000000217274646E-6,7.00000043707405E-6},length_range={8.771917,37.961368},height_median=6.00000029749026E-6,length_95%_HPD={8.771917,37.961368},height=5.750000312332304E-6,height_range={4.000000217274646E-6,7.00000043707405E-6},length=29.51892,length_median=35.6711975]:35.67119750000015,((24806[&height_95%_HPD={4.000000217274646E-6,7.00000043707405E-6},length_range={2.540322,18.372769},height_median=6.0000002690685506E-6,length_95%_HPD={2.540322,18.372769},height=5.750000298121449E-6,height_range={4.000000217274646E-6,7.00000043707405E-6},length=13.860391250000003,length_median=17.264237]:17.26423700000018,((24807[&height_95%_HPD={4.000000217274646E-6,8.00000009348878E-6},length_range={0.977466,7.739743},height_median=6.000000382755388E-6,length_95%_HPD={0.977466,7.739743},height=6.0000002690685506E-6,height_range={4.000000217274646E-6,8.00000009348878E-6},length=5.8156894999999995,length_median=7.2727745]:7.2727745000000255,24808[&height_95%_HPD={4.000000217274646E-6,8.00000009348878E-6},length_range={0.977466,7.739743},height_median=6.000000382755388E-6,length_95%_HPD={0.977466,7.739743},height=6.0000002690685506E-6,height_range={4.000000217274646E-6,8.00000009348878E-6},length=5.8156894999999995,length_median=7.2727745]:7.2727745000000255)[&height_95%_HPD={0.9774740000000861,7.739747000000193},length_range={1.35324,9.309711},height_median=7.272780500000408,length_95%_HPD={1.35324,9.309711},height=5.815695500000274,posterior=1.0,height_range={0.9774740000000861,7.739747000000193},length=7.039735,length_median=8.7479945]:8.747994500000004,24809[&height_95%_HPD={4.000000217274646E-6,7.000000096013537E-6},length_range={2.330707,17.049454},height_median=5.500000440861186E-6,length_95%_HPD={2.330707,17.049454},height=5.500000298752639E-6,height_range={4.000000217274646E-6,7.000000096013537E-6},length=12.855424999999999,length_median=16.0207695]:16.02076949999997)[&height_95%_HPD={2.330714000000114,17.049458000000186},length_range={0.209615,1.323315},height_median=16.020775000000413,length_95%_HPD={0.209615,1.323315},height=12.855430500000281,posterior=1.0,height_range={2.330714000000114,17.049458000000186},length=1.0049665,length_median=1.243468]:1.2434680000000355)[&height_95%_HPD={2.5403290000000993,18.372773000000166},length_range={0.094328,0.933348},height_median=17.264243000000448,length_95%_HPD={0.094328,0.933348},height=13.86039700000029,posterior=1.0,height_range={2.5403290000000993,18.372773000000166},length=0.6954335,length_median=0.8770290000000001]:0.8770290000000216,24810[&height_95%_HPD={4.000000217274646E-6,7.00000043707405E-6},length_range={2.63465,19.306117},height_median=6.0000002690685506E-6,length_95%_HPD={2.63465,19.306117},height=5.750000298121449E-6,height_range={4.000000217274646E-6,7.00000043707405E-6},length=14.555824750000001,length_median=18.141266]:18.1412660000002)[&height_95%_HPD={2.634657000000118,19.30612100000019},length_range={6.137267,18.655251},height_median=18.14127200000047,length_95%_HPD={6.137267,18.655251},height=14.555830500000312,posterior=1.0,height_range={2.634657000000118,19.30612100000019},length=14.96309525,length_median=17.5299315]:17.529931499999975)[&height_95%_HPD={8.771924000000126,37.96137200000021},length_range={19.942315,40.639304},height_median=35.671203500000445,length_95%_HPD={19.942315,40.639304},height=29.518925750000307,posterior=1.0,height_range={8.771924000000126,37.96137200000021},length=34.2400935,length_median=38.1893775]:38.189377500000006)[&height_95%_HPD={28.714239000000134,78.60067600000025},length_range={13.781775,26.706421},height_median=73.86058100000045,length_95%_HPD={13.781775,26.706421},height=63.75901925000032,posterior=1.0,height_range={28.714239000000134,78.60067600000025},length=22.67049425,length_median=25.0968905]:25.0968905)[&height_95%_HPD={42.496014000000116,105.30709700000023},length_range={3.21059,4.639977},height_median=98.95747150000045,length_95%_HPD={3.21059,4.639977},height=86.42951350000031,posterior=1.0,height_range={42.496014000000116,105.30709700000023},length=4.1426929999999995,length_median=4.3601025]:4.360102500000011,24811[&height_95%_HPD={4.000000217274646E-6,8.000000150332198E-6},length_range={45.706596,109.94707},height_median=6.5000004383364285E-6,length_95%_HPD={45.706596,109.94707},height=6.250000311069925E-6,height_range={4.000000217274646E-6,8.000000150332198E-6},length=90.57220025,length_median=103.3175675]:103.31756750000002)[&height_95%_HPD={45.70660400000014,109.94707400000021},length_range={11.2194,17.607993},height_median=103.31757400000046,length_95%_HPD={11.2194,17.607993},height=90.57220650000032,posterior=1.0,height_range={45.70660400000014,109.94707400000021},length=15.47997625,length_median=16.546256]:16.546256,((24812[&height_95%_HPD={4.000000217274646E-6,7.0000001528569555E-6},length_range={52.714172,118.334026},height_median=6.000000439598807E-6,length_95%_HPD={52.714172,118.334026},height=5.750000312332304E-6,height_range={4.000000217274646E-6,7.0000001528569555E-6},length=98.3613105,length_median=111.198522]:111.19852200000003,((24813[&height_95%_HPD={4.000000217274646E-6,8.000000150332198E-6},length_range={33.792094,79.166412},height_median=7.00000043707405E-6,length_95%_HPD={33.792094,79.166412},height=6.500000310438736E-6,height_range={4.000000217274646E-6,8.000000150332198E-6},length=65.43597825,length_median=74.3927035]:74.39270350000001,24814[&height_95%_HPD={4.000000217274646E-6,8.000000150332198E-6},length_range={33.792094,79.166412},height_median=7.00000043707405E-6,length_95%_HPD={33.792094,79.166412},height=6.500000310438736E-6,height_range={4.000000217274646E-6,8.000000150332198E-6},length=65.43597825,length_median=74.3927035]:74.39270350000001)[&height_95%_HPD={33.79210200000017,79.1664160000002},length_range={15.464532,31.149447},height_median=74.39271050000045,length_95%_HPD={15.464532,31.149447},height=65.43598475000032,posterior=1.0,height_range={33.79210200000017,79.1664160000002},length=26.2890445,length_median=29.2710995]:29.27109949999999,(24815[&height_95%_HPD={4.000000217274646E-6,7.000000209700374E-6},length_range={46.91814,104.935486},height_median=6.000000439598807E-6,length_95%_HPD={46.91814,104.935486},height=5.750000326543159E-6,height_range={4.000000217274646E-6,7.000000209700374E-6},length=87.26734400000001,length_median=98.607875]:98.607875,(24816[&height_95%_HPD={4.000000217274646E-6,8.000000207175617E-6},length_range={36.840501,79.714595},height_median=6.000000439598807E-6,length_95%_HPD={36.840501,79.714595},height=6.000000325911969E-6,height_range={4.000000217274646E-6,8.000000207175617E-6},length=66.59272775,length_median=74.9079075]:74.9079075,(((24817[&height_95%_HPD={4.000000217274646E-6,8.000000207175617E-6},length_range={13.754433,23.965698},height_median=6.000000439598807E-6,length_95%_HPD={13.754433,23.965698},height=6.000000325911969E-6,height_range={4.000000217274646E-6,8.000000207175617E-6},length=20.690387750000003,length_median=22.52071]:22.520710000000008,24818[&height_95%_HPD={4.000000217274646E-6,8.000000207175617E-6},length_range={13.754433,23.965698},height_median=6.000000439598807E-6,length_95%_HPD={13.754433,23.965698},height=6.000000325911969E-6,height_range={4.000000217274646E-6,8.000000207175617E-6},length=20.690387750000003,length_median=22.52071]:22.520710000000008)[&height_95%_HPD={13.754441000000213,23.965702000000192},length_range={16.121354,38.203538},height_median=22.520716000000448,length_95%_HPD={16.121354,38.203538},height=20.690393750000325,posterior=1.0,height_range={13.754441000000213,23.965702000000192},length=31.531155,length_median=35.899864]:35.89986400000001,24819[&height_95%_HPD={5.000000214749889E-6,8.000000207175617E-6},length_range={29.875787,62.169235},height_median=6.000000439598807E-6,length_95%_HPD={29.875787,62.169235},height=6.25000032528078E-6,height_range={5.000000214749889E-6,8.000000207175617E-6},length=52.2215425,length_median=58.420574]:58.420574000000016)[&height_95%_HPD={29.87579500000021,62.16924000000017},length_range={0.136123,0.372563},height_median=58.420580000000456,length_95%_HPD={0.136123,0.372563},height=52.22154875000032,posterior=1.0,height_range={29.87579500000021,62.16924000000017},length=0.302219,length_median=0.350095]:0.35009499999998184,24820[&height_95%_HPD={4.000000217274646E-6,8.000000207175617E-6},length_range={30.01191,62.541799},height_median=6.5000004383364285E-6,length_95%_HPD={30.01191,62.541799},height=6.25000032528078E-6,height_range={4.000000217274646E-6,8.000000207175617E-6},length=52.5237615,length_median=58.7706685]:58.7706685)[&height_95%_HPD={30.011918000000207,62.541803000000186},length_range={6.828591,17.172796},height_median=58.77067500000044,length_95%_HPD={6.828591,17.172796},height=52.52376775000032,posterior=1.0,height_range={30.011918000000207,62.541803000000186},length=14.068966000000003,length_median=16.137238500000002]:16.137238499999995)[&height_95%_HPD={36.840509000000225,79.71459900000019},length_range={10.077638,25.220891},height_median=74.90791350000043,length_95%_HPD={10.077638,25.220891},height=66.59273375000032,posterior=1.0,height_range={36.840509000000225,79.71459900000019},length=20.674616,length_median=23.6999675]:23.699967500000014)[&height_95%_HPD={46.918147000000204,104.93549000000019},length_range={2.338487,5.380373},height_median=98.60788100000045,length_95%_HPD={2.338487,5.380373},height=87.26734975000032,posterior=1.0,height_range={46.918147000000204,104.93549000000019},length=4.4576795,length_median=5.055929]:5.055928999999992)[&height_95%_HPD={49.25663400000019,110.3158630000002},length_range={3.457545,8.018167},height_median=103.66381000000044,length_95%_HPD={3.457545,8.018167},height=91.72502925000032,posterior=1.0,height_range={49.25663400000019,110.3158630000002},length=6.636287,length_median=7.534718]:7.5347180000000264)[&height_95%_HPD={52.71417900000017,118.33403000000021},length_range={2.563965,6.595595},height_median=111.19852800000046,length_95%_HPD={2.563965,6.595595},height=98.36131625000033,posterior=1.0,height_range={52.71417900000017,118.33403000000021},length=5.38892875,length_median=6.1980775]:6.198077499999982,(24821[&height_95%_HPD={4.000000217274646E-6,7.0000001528569555E-6},length_range={55.056898,124.495044},height_median=6.000000439598807E-6,length_95%_HPD={55.056898,124.495044},height=5.750000312332304E-6,height_range={4.000000217274646E-6,7.0000001528569555E-6},length=103.3820965,length_median=116.98822200000001]:116.98822200000001,((24822[&height_95%_HPD={4.000000217274646E-6,7.0000001528569555E-6},length_range={13.365105,48.020981},height_median=6.000000439598807E-6,length_95%_HPD={13.365105,48.020981},height=5.750000312332304E-6,height_range={4.000000217274646E-6,7.0000001528569555E-6},length=37.9092875,length_median=45.125532]:45.12553200000002,24823[&height_95%_HPD={4.000000217274646E-6,7.0000001528569555E-6},length_range={13.365105,48.020981},height_median=6.000000439598807E-6,length_95%_HPD={13.365105,48.020981},height=5.750000312332304E-6,height_range={4.000000217274646E-6,7.0000001528569555E-6},length=37.9092875,length_median=45.125532]:45.12553200000002)[&height_95%_HPD={13.365112000000124,48.02098500000022},length_range={0.199393,0.540884},height_median=45.12553800000046,length_95%_HPD={0.199393,0.540884},height=37.90929325000032,posterior=1.0,height_range={13.365112000000124,48.02098500000022},length=0.4392025,length_median=0.5082665]:0.5082664999999906,(24824[&height_95%_HPD={4.000000217274646E-6,7.0000001528569555E-6},length_range={5.675961,26.877579},height_median=6.000000439598807E-6,length_95%_HPD={5.675961,26.877579},height=5.750000312332304E-6,height_range={4.000000217274646E-6,7.0000001528569555E-6},length=20.76685125,length_median=25.256932499999998]:25.256932500000005,24825[&height_95%_HPD={4.000000217274646E-6,7.0000001528569555E-6},length_range={5.675961,26.877579},height_median=6.000000439598807E-6,length_95%_HPD={5.675961,26.877579},height=5.750000312332304E-6,height_range={4.000000217274646E-6,7.0000001528569555E-6},length=20.76685125,length_median=25.256932499999998]:25.256932500000005)[&height_95%_HPD={5.675968000000125,26.877583000000186},length_range={7.888537,21.684286},height_median=25.256938500000444,length_95%_HPD={7.888537,21.684286},height=20.7668570000003,posterior=1.0,height_range={5.675968000000125,26.877583000000186},length=17.58163875,length_median=20.376866]:20.376866000000007)[&height_95%_HPD={13.56450500000011,48.56186900000023},length_range={41.4924,75.933179},height_median=45.63380450000045,length_95%_HPD={41.4924,75.933179},height=38.34849575000031,posterior=1.0,height_range={13.56450500000011,48.56186900000023},length=65.03360649999999,length_median=71.3544235]:71.3544235)[&height_95%_HPD={55.05690500000014,124.49504800000022},length_range={0.221239,0.434577},height_median=116.98822800000045,length_95%_HPD={0.221239,0.434577},height=103.38210225000032,posterior=1.0,height_range={55.05690500000014,124.49504800000022},length=0.36814274999999996,length_median=0.40837749999999995]:0.4083775000000003)[&height_95%_HPD={55.27814400000017,124.92962500000021},length_range={1.64786,2.625442},height_median=117.39660550000045,length_95%_HPD={1.64786,2.625442},height=103.75024500000032,posterior=1.0,height_range={55.27814400000017,124.92962500000021},length=2.30193775,length_median=2.4672245000000004]:2.4672245000000146)[&height_95%_HPD={56.92600400000015,127.55506700000024},length_range={5.294945,6.323315},height_median=119.86383000000046,length_95%_HPD={5.294945,6.323315},height=106.05218275000033,posterior=1.0,height_range={56.92600400000015,127.55506700000024},length=5.8756407500000005,length_median=5.9421515]:5.942151500000023,24826[&height_95%_HPD={4.000000217274646E-6,7.00000043707405E-6},length_range={62.220942,133.878378},height_median=6.500000296227881E-6,length_95%_HPD={62.220942,133.878378},height=6.000000311701115E-6,height_range={4.000000217274646E-6,7.00000043707405E-6},length=111.92781749999999,length_median=125.80597499999999]:125.80597500000019)[&height_95%_HPD={62.22094900000013,133.87838200000022},length_range={0.238214,0.330328},height_median=125.80598150000048,length_95%_HPD={0.238214,0.330328},height=111.92782350000033,posterior=1.0,height_range={62.22094900000013,133.87838200000022},length=0.2973705,length_median=0.31047]:0.31047000000000935,24827[&height_95%_HPD={4.000000217274646E-6,7.00000043707405E-6},length_range={62.459156,134.208706},height_median=6.000000354333679E-6,length_95%_HPD={62.459156,134.208706},height=5.7500003407540135E-6,height_range={4.000000217274646E-6,7.00000043707405E-6},length=112.22518825,length_median=126.1164455]:126.11644550000014)[&height_95%_HPD={62.45916300000016,134.20871000000022},length_range={0.215052,37.987802},height_median=126.1164515000005,length_95%_HPD={0.215052,37.987802},height=112.22519400000034,posterior=1.0,height_range={62.45916300000016,134.20871000000022},length=9.664271000000001,length_median=0.227115]:0.21845999999999322)[&height_95%_HPD={100.44696500000015,134.44107200000025},length_range={0.506418,0.917155},height_median=126.33491150000049,length_95%_HPD={0.506418,0.917155},height=121.88946500000034,posterior=1.0,height_range={100.44696500000015,134.44107200000025},length=0.78628875,length_median=0.860791]:0.8607909999999777,(((24828[&height_95%_HPD={3.0000003334862413E-6,7.00000043707405E-6},length_range={3.120578,7.918371},height_median=6.0000002690685506E-6,length_95%_HPD={3.120578,7.918371},height=5.500000327174348E-6,height_range={3.0000003334862413E-6,7.00000043707405E-6},length=6.47876825,length_median=7.438062]:7.438062500000171,24829[&height_95%_HPD={3.0000003334862413E-6,7.00000043707405E-6},length_range={3.120578,7.918371},height_median=6.0000002690685506E-6,length_95%_HPD={3.120578,7.918371},height=5.500000327174348E-6,height_range={3.0000003334862413E-6,7.00000043707405E-6},length=6.47876825,length_median=7.438062]:7.438062500000171)[&height_95%_HPD={3.1205840000001217,7.918374000000313},length_range={29.13085,44.764511},height_median=7.4380685000004405,length_95%_HPD={29.13085,44.764511},height=6.478773750000329,posterior=1.0,height_range={3.1205840000001217,7.918374000000313},length=39.502243,length_median=42.056805499999996]:42.056805499999996,(((24830[&height_95%_HPD={3.0000003334862413E-6,7.00000043707405E-6},length_range={2.093673,3.342139},height_median=6.000000325911969E-6,length_95%_HPD={2.093673,3.342139},height=5.5000003555960575E-6,height_range={3.0000003334862413E-6,7.00000043707405E-6},length=2.92830075,length_median=3.1386955]:3.1386955000001535,24831[&height_95%_HPD={3.0000003334862413E-6,7.00000043707405E-6},length_range={2.093673,3.342139},height_median=6.000000325911969E-6,length_95%_HPD={2.093673,3.342139},height=5.5000003555960575E-6,height_range={3.0000003334862413E-6,7.00000043707405E-6},length=2.92830075,length_median=3.1386955]:3.1386955000001535)[&height_95%_HPD={2.09368000000012,3.342142000000308},length_range={8.038832,14.29964},height_median=3.1387015000004794,length_95%_HPD={8.038832,14.29964},height=2.9283062500003467,posterior=1.0,height_range={2.09368000000012,3.342142000000308},length=12.300464250000001,length_median=13.4316925]:13.431692499999997,24832[&height_95%_HPD={3.0000002197994036E-6,7.00000043707405E-6},length_range={10.132506,17.641779},height_median=6.00000029749026E-6,length_95%_HPD={10.132506,17.641779},height=5.500000312963493E-6,height_range={3.0000002197994036E-6,7.00000043707405E-6},length=15.228765000000001,length_median=16.570387500000002]:16.57038800000018)[&height_95%_HPD={10.132512000000133,17.641782000000262},length_range={2.702159,3.332765},height_median=16.570394000000476,length_95%_HPD={2.702159,3.332765},height=15.228770500000337,posterior=1.0,height_range={10.132512000000133,17.641782000000262},length=3.0741585000000002,length_median=3.1308550000000004]:3.130854999999997,(24833[&height_95%_HPD={3.0000003334862413E-6,7.0000005507608876E-6},length_range={7.106413,12.11709},height_median=6.00000029749026E-6,length_95%_HPD={7.106413,12.11709},height=5.500000369806912E-6,height_range={3.0000003334862413E-6,7.0000005507608876E-6},length=10.496139249999999,length_median=11.380527]:11.38052750000017,24834[&height_95%_HPD={3.0000003334862413E-6,7.0000005507608876E-6},length_range={7.106413,12.11709},height_median=6.00000029749026E-6,length_95%_HPD={7.106413,12.11709},height=5.500000369806912E-6,height_range={3.0000003334862413E-6,7.0000005507608876E-6},length=10.496139249999999,length_median=11.380527]:11.38052750000017)[&height_95%_HPD={7.10641900000013,12.117093000000295},length_range={5.728252,8.857454},height_median=11.380533500000467,length_95%_HPD={5.728252,8.857454},height=10.49614475000034,posterior=1.0,height_range={7.10641900000013,12.117093000000295},length=7.80678425,length_median=8.320715499999999]:8.320715500000006)[&height_95%_HPD={12.834671000000128,20.974547000000257},length_range={19.416763,31.708338},height_median=19.701249000000473,length_95%_HPD={19.416763,31.708338},height=18.302929000000333,posterior=1.0,height_range={12.834671000000128,20.974547000000257},length=27.67808775,length_median=29.793625]:29.793624999999963)[&height_95%_HPD={32.25143400000013,52.68288500000028},length_range={68.49739,82.557975},height_median=49.494874000000436,length_95%_HPD={68.49739,82.557975},height=45.98101675000032,posterior=1.0,height_range={32.25143400000013,52.68288500000028},length=76.559118,length_median=77.5905535]:77.59055350000003,(((24835[&height_95%_HPD={3.0000002197994036E-6,7.0000001528569555E-6},length_range={14.340244,100.03564},height_median=6.000000439598807E-6,length_95%_HPD={14.340244,100.03564},height=5.500000312963493E-6,height_range={3.0000002197994036E-6,7.0000001528569555E-6},length=75.59018449999999,length_median=93.992427]:93.99242700000005,(24836[&height_95%_HPD={3.0000002197994036E-6,8.00000009348878E-6},length_range={9.371144,85.696173},height_median=6.5000004383364285E-6,length_95%_HPD={9.371144,85.696173},height=6.00000029749026E-6,height_range={3.0000002197994036E-6,8.00000009348878E-6},length=64.02362625,length_median=80.51359400000001]:80.51359400000004,24837[&height_95%_HPD={3.0000002197994036E-6,8.00000009348878E-6},length_range={9.371144,85.696173},height_median=6.5000004383364285E-6,length_95%_HPD={9.371144,85.696173},height=6.00000029749026E-6,height_range={3.0000002197994036E-6,8.00000009348878E-6},length=64.02362625,length_median=80.51359400000001]:80.51359400000004)[&height_95%_HPD={9.371152000000109,85.69617600000021},length_range={4.969099,14.339467},height_median=80.51360050000048,length_95%_HPD={4.969099,14.339467},height=64.02363225000032,posterior=1.0,height_range={9.371152000000109,85.69617600000021},length=11.56655775,length_median=13.4788325]:13.47883250000001)[&height_95%_HPD={14.340251000000137,100.03564300000022},length_range={27.133603,75.272415},height_median=93.99243300000049,length_95%_HPD={27.133603,75.272415},height=75.59019000000033,posterior=1.0,height_range={14.340251000000137,100.03564300000022},length=39.9301385,length_median=28.657268000000002]:27.564024999999987,((((24838[&height_95%_HPD={3.0000002197994036E-6,7.0000001528569555E-6},length_range={9.496101,38.404139},height_median=6.000000439598807E-6,length_95%_HPD={9.496101,38.404139},height=5.500000312963493E-6,height_range={3.0000002197994036E-6,7.0000001528569555E-6},length=30.016538999999998,length_median=36.082958]:36.08295800000002,(24839[&height_95%_HPD={3.0000002197994036E-6,7.0000001528569555E-6},length_range={0.740561,3.513265},height_median=6.000000439598807E-6,length_95%_HPD={0.740561,3.513265},height=5.500000312963493E-6,height_range={3.0000002197994036E-6,7.0000001528569555E-6},length=2.71377875,length_median=3.3006444999999998]:3.300644499999976,(24840[&height_95%_HPD={2.000000222324161E-6,7.0000001528569555E-6},length_range={0.268458,2.255616},height_median=6.000000439598807E-6,length_95%_HPD={0.268458,2.255616},height=5.250000313594683E-6,height_range={2.000000222324161E-6,7.0000001528569555E-6},length=1.6904787499999998,length_median=2.1189204999999998]:2.1189205000000015,24841[&height_95%_HPD={2.000000222324161E-6,7.0000001528569555E-6},length_range={0.268458,2.255616},height_median=6.000000439598807E-6,length_95%_HPD={0.268458,2.255616},height=5.250000313594683E-6,height_range={2.000000222324161E-6,7.0000001528569555E-6},length=1.6904787499999998,length_median=2.1189204999999998]:2.1189205000000015)[&height_95%_HPD={0.2684650000001625,2.255618000000254},length_range={0.472103,1.25765},height_median=2.118926500000441,length_95%_HPD={0.472103,1.25765},height=1.6904840000003247,posterior=1.0,height_range={0.2684650000001625,2.255618000000254},length=1.02330025,length_median=1.181724]:1.1817239999999742)[&height_95%_HPD={0.7405680000001666,3.5132680000002665},length_range={8.75554,34.890874},height_median=3.3006505000004154,length_95%_HPD={8.75554,34.890874},height=2.713784250000316,posterior=1.0,height_range={0.7405680000001666,3.5132680000002665},length=27.30276025,length_median=32.7823135]:32.78231350000004)[&height_95%_HPD={9.496108000000163,38.404142000000206},length_range={44.695523,71.477904},height_median=36.08296400000046,length_95%_HPD={44.695523,71.477904},height=30.01654450000032,posterior=1.0,height_range={9.496108000000163,38.404142000000206},length=62.62930825,length_median=67.171903]:67.17190300000001,(24842[&height_95%_HPD={3.0000002197994036E-6,7.0000001528569555E-6},length_range={51.234778,104.862424},height_median=5.500000440861186E-6,length_95%_HPD={51.234778,104.862424},height=5.250000313594683E-6,height_range={3.0000002197994036E-6,7.0000001528569555E-6},length=88.29293125000001,length_median=98.5372615]:98.53726150000003,(24843[&height_95%_HPD={4.000000217274646E-6,8.000000150332198E-6},length_range={48.112867,98.088221},height_median=5.000000498966983E-6,length_95%_HPD={48.112867,98.088221},height=5.500000341385203E-6,height_range={4.000000217274646E-6,8.000000150332198E-6},length=82.63594024999999,length_median=92.1713365]:92.17133649999997,(((24844[&height_95%_HPD={4.000000217274646E-6,8.000000150332198E-6},length_range={8.668341,14.263889},height_median=5.500000440861186E-6,length_95%_HPD={8.668341,14.263889},height=5.750000312332304E-6,height_range={4.000000217274646E-6,8.000000150332198E-6},length=12.43458225,length_median=13.4030495]:13.403049500000009,(24845[&height_95%_HPD={4.0000001035878086E-6,8.000000150332198E-6},length_range={8.491092,14.01907},height_median=5.000000498966983E-6,length_95%_HPD={8.491092,14.01907},height=5.500000312963493E-6,height_range={4.0000001035878086E-6,8.000000150332198E-6},length=12.2140455,length_median=13.17301]:13.173009999999977,24846[&height_95%_HPD={4.0000001035878086E-6,8.000000150332198E-6},length_range={8.491092,14.01907},height_median=5.000000498966983E-6,length_95%_HPD={8.491092,14.01907},height=5.500000312963493E-6,height_range={4.0000001035878086E-6,8.000000150332198E-6},length=12.2140455,length_median=13.17301]:13.173009999999977)[&height_95%_HPD={8.49110000000013,14.01907400000016},length_range={0.177249,0.244819},height_median=13.173015000000476,length_95%_HPD={0.177249,0.244819},height=12.21405100000031,posterior=1.0,height_range={8.49110000000013,14.01907400000016},length=0.220537,length_median=0.23004000000000002]:0.23003999999997404)[&height_95%_HPD={8.668349000000148,14.263893000000166},length_range={33.795157,67.844857},height_median=13.40305500000045,length_95%_HPD={33.795157,67.844857},height=12.434588000000304,posterior=1.0,height_range={8.668349000000148,14.263893000000166},length=57.28631475,length_median=63.7526225]:63.7526225,(24847[&height_95%_HPD={4.000000217274646E-6,7.0000001528569555E-6},length_range={14.526198,27.51624},height_median=6.000000496442226E-6,length_95%_HPD={14.526198,27.51624},height=5.7500003407540135E-6,height_range={4.000000217274646E-6,7.0000001528569555E-6},length=23.43868525,length_median=25.856151500000003]:25.856151499999953,24848[&height_95%_HPD={4.000000217274646E-6,7.0000001528569555E-6},length_range={14.526198,27.51624},height_median=6.000000496442226E-6,length_95%_HPD={14.526198,27.51624},height=5.7500003407540135E-6,height_range={4.000000217274646E-6,7.0000001528569555E-6},length=23.43868525,length_median=25.856151500000003]:25.856151499999953)[&height_95%_HPD={14.526205000000175,27.516244000000256},length_range={27.937301,54.592506},height_median=25.85615750000045,length_95%_HPD={27.937301,54.592506},height=23.438691000000333,posterior=1.0,height_range={14.526205000000175,27.516244000000256},length=46.28221175,length_median=51.29952]:51.29952)[&height_95%_HPD={42.463506000000166,82.10875000000021},length_range={1.296089,3.820573},height_median=77.15567750000045,length_95%_HPD={1.296089,3.820573},height=69.72090275000032,posterior=1.0,height_range={42.463506000000166,82.10875000000021},length=3.0742125000000002,length_median=3.590094]:3.590094000000022,24849[&height_95%_HPD={4.000000217274646E-6,7.0000001528569555E-6},length_range={43.759588,85.929319},height_median=5.500000497704605E-6,length_95%_HPD={43.759588,85.929319},height=5.500000341385203E-6,height_range={4.000000217274646E-6,7.0000001528569555E-6},length=72.79510975000001,length_median=80.745766]:80.74576599999997)[&height_95%_HPD={43.75959500000016,85.92932300000024},length_range={4.35328,12.158902},height_median=80.74577150000047,length_95%_HPD={4.35328,12.158902},height=72.79511525000034,posterior=1.0,height_range={43.75959500000016,85.92932300000024},length=9.8408305,length_median=11.42557]:11.425569999999993)[&height_95%_HPD={48.112875000000145,98.08822500000025},length_range={3.12191,6.774202},height_median=92.17134150000047,length_95%_HPD={3.12191,6.774202},height=82.63594575000033,posterior=1.0,height_range={48.112875000000145,98.08822500000025},length=5.656990749999999,length_median=6.3659254999999995]:6.365925500000003)[&height_95%_HPD={51.23478500000016,104.86242700000025},length_range={2.956846,5.019619},height_median=98.53726700000047,length_95%_HPD={2.956846,5.019619},height=88.29293650000034,posterior=1.0,height_range={51.23478500000016,104.86242700000025},length=4.35291625,length_median=4.7176]:4.7176000000000045)[&height_95%_HPD={54.19163100000014,109.88204600000023},length_range={11.935818,29.60203},height_median=103.25486700000047,length_95%_HPD={11.935818,29.60203},height=92.64585275000033,posterior=1.0,height_range={54.19163100000014,109.88204600000023},length=16.6883595,length_median=12.607795]:12.125631499999997,(((24850[&height_95%_HPD={4.000000217274646E-6,8.000000150332198E-6},length_range={3.23326,6.610114},height_median=6.000000439598807E-6,length_95%_HPD={3.23326,6.610114},height=6.000000311701115E-6,height_range={4.000000217274646E-6,8.000000150332198E-6},length=5.5664482500000005,length_median=6.211209500000001]:6.211209499999995,24851[&height_95%_HPD={4.000000217274646E-6,8.000000150332198E-6},length_range={3.23326,6.610114},height_median=6.000000439598807E-6,length_95%_HPD={3.23326,6.610114},height=6.000000311701115E-6,height_range={4.000000217274646E-6,8.000000150332198E-6},length=5.5664482500000005,length_median=6.211209500000001]:6.211209499999995)[&height_95%_HPD={3.2332680000001233,6.6101180000001705},length_range={62.413318,93.779914},height_median=6.211215500000435,length_95%_HPD={62.413318,93.779914},height=5.566454250000291,posterior=1.0,height_range={3.2332680000001233,6.6101180000001705},length=83.111413,length_median=88.12621]:88.12621000000004,((((24852[&height_95%_HPD={4.0000001035878086E-6,8.000000150332198E-6},length_range={0.15477,0.246829},height_median=5.500000440861186E-6,length_95%_HPD={0.15477,0.246829},height=5.750000283910595E-6,height_range={4.0000001035878086E-6,8.000000150332198E-6},length=0.21636924999999999,length_median=0.231939]:0.23193900000001122,24853[&height_95%_HPD={4.0000001035878086E-6,8.000000150332198E-6},length_range={0.15477,0.246829},height_median=5.500000440861186E-6,length_95%_HPD={0.15477,0.246829},height=5.750000283910595E-6,height_range={4.0000001035878086E-6,8.000000150332198E-6},length=0.21636924999999999,length_median=0.231939]:0.23193900000001122)[&height_95%_HPD={0.1547780000001353,0.24683300000015151},length_range={22.512079,40.476988},height_median=0.23194450000045208,length_95%_HPD={22.512079,40.476988},height=0.21637500000029775,posterior=1.0,height_range={0.1547780000001353,0.24683300000015151},length=34.76491275,length_median=38.035292]:38.03529199999997,(24854[&height_95%_HPD={4.000000217274646E-6,8.00000009348878E-6},length_range={0.21266,0.421389},height_median=6.000000439598807E-6,length_95%_HPD={0.21266,0.421389},height=6.00000029749026E-6,height_range={4.000000217274646E-6,8.00000009348878E-6},length=0.35649275,length_median=0.395961]:0.3959609999999998,24855[&height_95%_HPD={4.000000217274646E-6,8.00000009348878E-6},length_range={0.21266,0.421389},height_median=6.000000439598807E-6,length_95%_HPD={0.21266,0.421389},height=6.00000029749026E-6,height_range={4.000000217274646E-6,8.00000009348878E-6},length=0.35649275,length_median=0.395961]:0.3959609999999998)[&height_95%_HPD={0.21266800000012154,0.42139300000019375},length_range={22.454189,40.302428},height_median=0.3959670000004394,length_95%_HPD={22.454189,40.302428},height=0.3564987500002985,posterior=1.0,height_range={0.21266800000012154,0.42139300000019375},length=34.62478899999999,length_median=37.8712695]:37.87126949999998)[&height_95%_HPD={22.666857000000107,40.72382100000016},length_range={7.728021,11.302246},height_median=38.26723650000042,length_95%_HPD={7.728021,11.302246},height=34.98128775000028,posterior=1.0,height_range={22.666857000000107,40.72382100000016},length=10.06830825,length_median=10.621483]:10.621483000000012,((24856[&height_95%_HPD={4.0000001035878086E-6,8.00000009348878E-6},length_range={10.599015,26.521531},height_median=6.000000439598807E-6,length_95%_HPD={10.599015,26.521531},height=6.0000002690685506E-6,height_range={4.0000001035878086E-6,8.00000009348878E-6},length=21.741069999999997,length_median=24.921867]:24.92186699999999,(24857[&height_95%_HPD={4.0000001035878086E-6,9.000000090964022E-6},length_range={4.916993,15.065088},height_median=6.000000382755388E-6,length_95%_HPD={4.916993,15.065088},height=6.250000240015652E-6,height_range={4.0000001035878086E-6,9.000000090964022E-6},length=12.07376475,length_median=14.156489]:14.156489000000022,((24858[&height_95%_HPD={3.999999989900971E-6,8.00000003664536E-6},length_range={2.593003,7.619404},height_median=6.000000325911969E-6,length_95%_HPD={2.593003,7.619404},height=6.0000001695925675E-6,height_range={3.999999989900971E-6,8.00000003664536E-6},length=6.13317425,length_median=7.160145]:7.160145,(((24859[&height_95%_HPD={3.999999989900971E-6,9.000000034120603E-6},length_range={0.215893,3.451894},height_median=6.0000002690685506E-6,length_95%_HPD={0.215893,3.451894},height=6.250000140539669E-6,height_range={3.999999989900971E-6,9.000000034120603E-6},length=2.5385894999999996,length_median=3.2432855]:3.243285500000013,24860[&height_95%_HPD={3.999999989900971E-6,9.000000034120603E-6},length_range={0.215893,3.451894},height_median=6.0000002690685506E-6,length_95%_HPD={0.215893,3.451894},height=6.250000140539669E-6,height_range={3.999999989900971E-6,9.000000034120603E-6},length=2.5385894999999996,length_median=3.2432855]:3.243285500000013)[&height_95%_HPD={0.21590200000002824,3.4518980000000283},length_range={0.230797,2.353972},height_median=3.243291500000282,length_95%_HPD={0.230797,2.353972},height=2.5385957500001552,posterior=1.0,height_range={0.21590200000002824,3.4518980000000283},length=1.7523367500000002,length_median=2.212289]:2.2122889999999984,(24861[&height_95%_HPD={3.999999989900971E-6,8.00000003664536E-6},length_range={0.220795,3.451894},height_median=6.0000002690685506E-6,length_95%_HPD={0.220795,3.451894},height=6.000000141170858E-6,height_range={3.999999989900971E-6,8.00000003664536E-6},length=2.539815,length_median=3.2432855]:3.243285500000013,24862[&height_95%_HPD={3.999999989900971E-6,8.00000003664536E-6},length_range={0.220795,3.451894},height_median=6.0000002690685506E-6,length_95%_HPD={0.220795,3.451894},height=6.000000141170858E-6,height_range={3.999999989900971E-6,8.00000003664536E-6},length=2.539815,length_median=3.2432855]:3.243285500000013)[&height_95%_HPD={0.22080300000004627,3.4518980000000283},length_range={0.225896,2.353972},height_median=3.243291500000282,length_95%_HPD={0.225896,2.353972},height=2.5398210000001598,posterior=1.0,height_range={0.22080300000004627,3.4518980000000283},length=1.7511115000000002,length_median=2.212289]:2.2122889999999984)[&height_95%_HPD={0.4466990000000237,5.805870000000027},length_range={0.235564,1.218356},height_median=5.455580500000281,length_95%_HPD={0.235564,1.218356},height=4.290932500000153,posterior=1.0,height_range={0.4466990000000237,5.805870000000027},length=0.9360525,length_median=1.1451449999999999]:1.1451450000000136,24863[&height_95%_HPD={3.999999989900971E-6,8.00000003664536E-6},length_range={0.682255,7.024222},height_median=6.500000267806172E-6,length_95%_HPD={0.682255,7.024222},height=6.250000140539669E-6,height_range={3.999999989900971E-6,8.00000003664536E-6},length=5.22697875,length_median=6.600719]:6.600719000000026)[&height_95%_HPD={0.6822630000000345,7.024225999999999},length_range={0.550652,1.910748},height_median=6.600725500000294,length_95%_HPD={0.550652,1.910748},height=5.226985000000155,posterior=1.0,height_range={0.6822630000000345,7.024225999999999},length=0.90619525,length_median=0.5816905]:0.5594255000000317)[&height_95%_HPD={2.593011000000047,7.619408000000021},length_range={1.67547,5.348547},height_median=7.160151000000326,length_95%_HPD={1.67547,5.348547},height=6.13318025000018,posterior=1.0,height_range={2.593011000000047,7.619408000000021},length=4.26892075,length_median=5.025833]:5.025833000000034,24864[&height_95%_HPD={4.0000001035878086E-6,8.00000003664536E-6},length_range={4.268473,12.967951},height_median=6.50000038149301E-6,length_95%_HPD={4.268473,12.967951},height=6.250000225804797E-6,height_range={4.0000001035878086E-6,8.00000003664536E-6},length=10.40209475,length_median=12.1859775]:12.185977499999979)[&height_95%_HPD={4.268481000000065,12.967955000000075},length_range={0.648521,2.097137},height_median=12.18598400000036,length_95%_HPD={0.648521,2.097137},height=10.402101000000215,posterior=1.0,height_range={4.268481000000065,12.967955000000075},length=1.67167,length_median=1.9705110000000001]:1.9705110000000445)[&height_95%_HPD={4.917002000000082,15.06509200000005},length_range={5.682021,11.456443},height_median=14.156495000000405,length_95%_HPD={5.682021,11.456443},height=12.073771000000235,posterior=1.0,height_range={4.917002000000082,15.06509200000005},length=9.667305,length_median=10.765378]:10.765378000000027)[&height_95%_HPD={10.599023000000102,26.521535000000085},length_range={16.563109,20.387284},height_median=24.92187300000043,length_95%_HPD={16.563109,20.387284},height=21.741076000000263,posterior=1.0,height_range={10.599023000000102,26.521535000000085},length=18.81681,length_median=19.158423499999998]:19.158423499999998,(24865[&height_95%_HPD={4.0000001035878086E-6,8.00000009348878E-6},length_range={8.603303,16.678848},height_median=5.500000440861186E-6,length_95%_HPD={8.603303,16.678848},height=5.75000026969974E-6,height_range={4.0000001035878086E-6,8.00000009348878E-6},length=14.15708975,length_median=15.673104]:15.673104000000023,24866[&height_95%_HPD={4.0000001035878086E-6,8.00000009348878E-6},length_range={8.603303,16.678848},height_median=5.500000440861186E-6,length_95%_HPD={8.603303,16.678848},height=5.75000026969974E-6,height_range={4.0000001035878086E-6,8.00000009348878E-6},length=14.15708975,length_median=15.673104]:15.673104000000023)[&height_95%_HPD={8.603311000000076,16.67885200000012},length_range={18.558821,30.229967},height_median=15.673109500000464,length_95%_HPD={18.558821,30.229967},height=14.157095500000281,posterior=1.0,height_range={8.603311000000076,16.67885200000012},length=26.4007905,length_median=28.407187]:28.407186999999965)[&height_95%_HPD={27.1621320000001,46.90881900000011},length_range={3.232746,5.117248},height_median=44.08029650000043,length_95%_HPD={3.232746,5.117248},height=40.557886000000266,posterior=1.0,height_range={27.1621320000001,46.90881900000011},length=4.491709999999999,length_median=4.8084229999999994]:4.808423000000005)[&height_95%_HPD={30.39487800000012,52.026067000000126},length_range={8.570306,12.259496},height_median=48.888719500000434,length_95%_HPD={8.570306,12.259496},height=45.04959600000028,posterior=1.0,height_range={30.39487800000012,52.026067000000126},length=10.96747075,length_median=11.5200405]:11.520040500000022,((24867[&height_95%_HPD={4.000000217274646E-6,8.000000150332198E-6},length_range={0.186737,0.367128},height_median=6.5000004383364285E-6,length_95%_HPD={0.186737,0.367128},height=6.250000311069925E-6,height_range={4.000000217274646E-6,8.000000150332198E-6},length=0.310938,length_median=0.3449435]:0.3449434999999994,24868[&height_95%_HPD={4.000000217274646E-6,8.000000150332198E-6},length_range={0.186737,0.367128},height_median=6.5000004383364285E-6,length_95%_HPD={0.186737,0.367128},height=6.250000311069925E-6,height_range={4.000000217274646E-6,8.000000150332198E-6},length=0.310938,length_median=0.3449435]:0.3449434999999994)[&height_95%_HPD={0.18674500000014405,0.36713200000019697},length_range={6.825962,15.044764},height_median=0.34495000000043774,length_95%_HPD={6.825962,15.044764},height=0.3109442500003041,posterior=1.0,height_range={0.18674500000014405,0.36713200000019697},length=12.535535249999999,length_median=14.135707499999999]:14.135707500000024,24869[&height_95%_HPD={4.000000217274646E-6,8.000000150332198E-6},length_range={7.012699,15.411892},height_median=6.500000495179847E-6,length_95%_HPD={7.012699,15.411892},height=6.250000339491635E-6,height_range={4.000000217274646E-6,8.000000150332198E-6},length=12.846473249999999,length_median=14.480651]:14.480650999999966)[&height_95%_HPD={7.012707000000148,15.411896000000183},length_range={31.952477,48.873667},height_median=14.480657500000461,length_95%_HPD={31.952477,48.873667},height=12.846479500000314,posterior=1.0,height_range={7.012707000000148,15.411896000000183},length=43.17058725,length_median=45.9281025]:45.928102499999994)[&height_95%_HPD={38.965184000000136,64.28556300000014},length_range={26.681402,36.104469},height_median=60.408760000000456,length_95%_HPD={26.681402,36.104469},height=56.017066750000296,posterior=1.0,height_range={38.965184000000136,64.28556300000014},length=32.6608005,length_median=33.9286655]:33.92866550000002)[&height_95%_HPD={65.64658600000013,100.39003200000019},length_range={14.520567,18.052291},height_median=94.33742550000048,length_95%_HPD={14.520567,18.052291},height=88.67786725000032,posterior=1.0,height_range={65.64658600000013,100.39003200000019},length=16.62597725,length_median=16.9655255]:16.965525499999984,(((24870[&height_95%_HPD={4.000000217274646E-6,9.000000147807441E-6},length_range={69.099191,103.751613},height_median=6.000000439598807E-6,length_95%_HPD={69.099191,103.751613},height=6.250000311069925E-6,height_range={4.000000217274646E-6,9.000000147807441E-6},length=91.96182325000001,length_median=97.4982445]:97.49824450000003,(((((24871[&height_95%_HPD={3.0000003334862413E-6,9.00000020465086E-6},length_range={33.491318,36.208383},height_median=7.000000493917469E-6,length_95%_HPD={33.491318,36.208383},height=6.50000038149301E-6,height_range={3.0000003334862413E-6,9.00000020465086E-6},length=34.50961475,length_median=34.169379]:34.16937999999985,(24872[&height_95%_HPD={4.000000330961484E-6,1.0000000202126103E-5},length_range={26.113254,29.469221},height_median=7.0000005507608876E-6,length_95%_HPD={26.113254,29.469221},height=7.00000040865234E-6,height_range={4.000000330961484E-6,1.0000000202126103E-5},length=27.690143000000003,length_median=27.5890485]:27.58904699999988,(((24873[&height_95%_HPD={4.000000217274646E-6,1.0000000202126103E-5},length_range={5.140743,5.558436},height_median=8.000000491392711E-6,length_95%_HPD={5.140743,5.558436},height=7.500000350546543E-6,height_range={4.000000217274646E-6,1.0000000202126103E-5},length=5.3554277500000005,length_median=5.3612660000000005]:5.361266999999856,(24874[&height_95%_HPD={4.000000217274646E-6,9.00000020465086E-6},length_range={0.14264,0.204073},height_median=8.000000491392711E-6,length_95%_HPD={0.14264,0.204073},height=7.250000351177732E-6,height_range={4.000000217274646E-6,9.00000020465086E-6},length=0.16203225,length_median=0.150708]:0.15070599999984324,24875[&height_95%_HPD={4.000000217274646E-6,9.00000020465086E-6},length_range={0.14264,0.204073},height_median=8.000000491392711E-6,length_95%_HPD={0.14264,0.204073},height=7.250000351177732E-6,height_range={4.000000217274646E-6,9.00000020465086E-6},length=0.16203225,length_median=0.150708]:0.15070599999984324)[&height_95%_HPD={0.14264800000057676,0.2040820000001986},length_range={4.998103,5.404218},height_median=0.15071400000033464,length_95%_HPD={4.998103,5.404218},height=0.16203950000036116,posterior=1.0,height_range={0.14264800000057676,0.2040820000001986},length=5.1933957500000005,length_median=5.185631]:5.210561000000013)[&height_95%_HPD={5.140751000000591,5.558440000000246},length_range={12.546081,16.247138},height_median=5.361275000000347,length_95%_HPD={12.546081,16.247138},height=5.355435250000383,posterior=1.0,height_range={5.140751000000591,5.558440000000246},length=13.82572325,length_median=13.254837]:13.325380000000024,(24876[&height_95%_HPD={5.000000328436727E-6,9.00000020465086E-6},length_range={13.547555,16.716017},height_median=8.000000491392711E-6,length_95%_HPD={13.547555,16.716017},height=7.500000378968252E-6,height_range={5.000000328436727E-6,9.00000020465086E-6},length=14.72258075,length_median=14.3133755]:14.313373999999897,24877[&height_95%_HPD={5.000000328436727E-6,9.00000020465086E-6},length_range={13.547555,16.716017},height_median=8.000000491392711E-6,length_95%_HPD={13.547555,16.716017},height=7.500000378968252E-6,height_range={5.000000328436727E-6,9.00000020465086E-6},length=14.72258075,length_median=14.3133755]:14.313373999999897)[&height_95%_HPD={13.547563000000537,16.716026000000227},length_range={4.139269,4.948466},height_median=14.313382000000388,length_95%_HPD={4.139269,4.948466},height=14.722588250000385,posterior=1.0,height_range={13.547563000000537,16.716026000000227},length=4.45857025,length_median=4.373273]:4.373272999999983)[&height_95%_HPD={17.68683200000055,21.664492000000223},length_range={6.363774,7.270559},height_median=18.68665500000037,length_95%_HPD={6.363774,7.270559},height=19.18115850000038,posterior=1.0,height_range={17.68683200000055,21.664492000000223},length=6.825025999999999,length_median=6.8328855]:7.1053530000000364,24878[&height_95%_HPD={4.000000330961484E-6,1.0000000202126103E-5},length_range={24.412449,28.028256},height_median=7.500000549498509E-6,length_95%_HPD={24.412449,28.028256},height=7.250000408021151E-6,height_range={4.000000330961484E-6,1.0000000202126103E-5},length=26.00617725,length_median=25.792002]:25.792000499999858)[&height_95%_HPD={24.41245600000053,28.0282660000002},length_range={1.440965,1.838914},height_median=25.792008000000408,length_95%_HPD={1.440965,1.838914},height=26.006184500000387,posterior=1.0,height_range={24.41245600000053,28.0282660000002},length=1.6839655,length_median=1.7279915]:1.797046000000023)[&height_95%_HPD={26.113261000000534,29.469231000000207},length_range={4.308535,7.977301},height_median=27.58905400000043,length_95%_HPD={4.308535,7.977301},height=27.6901500000004,posterior=1.0,height_range={26.113261000000534,29.469231000000207},length=6.819471249999999,length_median=7.4960245]:6.580332999999911)[&height_95%_HPD={33.49132500000053,36.20838600000036},length_range={2.775966,8.031672},height_median=34.16938700000034,length_95%_HPD={2.775966,8.031672},height=34.50962125000039,posterior=1.0,height_range={33.49132500000053,36.20838600000036},length=6.47560125,length_median=7.5473835000000005]:7.404163000000153,(((24879[&height_95%_HPD={4.000000330961484E-6,9.000000147807441E-6},length_range={0.177358,0.191757},height_median=6.500000495179847E-6,length_95%_HPD={0.177358,0.191757},height=6.500000367282155E-6,height_range={4.000000330961484E-6,9.000000147807441E-6},length=0.18422124999999998,length_median=0.183885]:0.18388649999988615,24880[&height_95%_HPD={4.000000330961484E-6,9.000000147807441E-6},length_range={0.177358,0.191757},height_median=6.500000495179847E-6,length_95%_HPD={0.177358,0.191757},height=6.500000367282155E-6,height_range={4.000000330961484E-6,9.000000147807441E-6},length=0.18422124999999998,length_median=0.183885]:0.18388649999988615)[&height_95%_HPD={0.17736400000046615,0.19176100000038332},length_range={15.136978,16.671656},height_median=0.18389300000038133,length_95%_HPD={15.136978,16.671656},height=0.18422775000040303,posterior=1.0,height_range={0.17736400000046615,0.19176100000038332},length=15.7854005,length_median=15.666484]:15.662790000000115,24881[&height_95%_HPD={4.000000330961484E-6,9.000000147807441E-6},length_range={15.321721,16.863413},height_median=6.500000495179847E-6,length_95%_HPD={15.321721,16.863413},height=6.500000367282155E-6,height_range={4.000000330961484E-6,9.000000147807441E-6},length=15.969621750000002,length_median=15.846676500000001]:15.846676500000001)[&height_95%_HPD={15.321730000000173,16.863417000000368},length_range={17.684187,23.773736},height_median=15.846683000000496,length_95%_HPD={17.684187,23.773736},height=15.969628250000383,posterior=1.0,height_range={15.321730000000173,16.863417000000368},length=21.534984,length_median=22.3410065]:22.34100649999999,((((24882[&height_95%_HPD={4.000000330961484E-6,9.000000147807441E-6},length_range={3.28271,9.474737},height_median=6.500000552023266E-6,length_95%_HPD={3.28271,9.474737},height=6.500000395703864E-6,height_range={4.000000330961484E-6,9.000000147807441E-6},length=7.64126725,length_median=8.903811]:8.903810999999962,(24883[&height_95%_HPD={4.000000330961484E-6,8.00000054823613E-6},length_range={3.191025,9.102625},height_median=7.0000003518089216E-6,length_95%_HPD={3.191025,9.102625},height=6.500000395703864E-6,height_range={4.000000330961484E-6,8.00000054823613E-6},length=7.35050025,length_median=8.5541755]:8.554175500000184,24884[&height_95%_HPD={4.000000330961484E-6,8.00000054823613E-6},length_range={3.191025,9.102625},height_median=7.0000003518089216E-6,length_95%_HPD={3.191025,9.102625},height=6.500000395703864E-6,height_range={4.000000330961484E-6,8.00000054823613E-6},length=7.35050025,length_median=8.5541755]:8.554175500000184)[&height_95%_HPD={3.191033000000175,9.10262900000032},length_range={0.091686,0.372112},height_median=8.554182500000536,length_95%_HPD={0.091686,0.372112},height=7.350506750000392,posterior=1.0,height_range={3.191033000000175,9.10262900000032},length=0.290767,length_median=0.34963500000000003]:0.34963499999997794)[&height_95%_HPD={3.2827190000001565,9.474741000000336},length_range={1.231862,4.548159},height_median=8.903817500000514,length_95%_HPD={1.231862,4.548159},height=7.64127375000038,posterior=1.0,height_range={3.2827190000001565,9.474741000000336},length=3.5818482499999997,length_median=4.273686]:4.273685999999998,24885[&height_95%_HPD={4.000000444648322E-6,9.000000147807441E-6},length_range={4.514572,14.022896},height_median=7.0000005507608876E-6,length_95%_HPD={4.514572,14.022896},height=6.7500004234943844E-6,height_range={4.000000444648322E-6,9.000000147807441E-6},length=11.22311525,length_median=13.1774965]:13.177496499999961)[&height_95%_HPD={4.514581000000135,14.02290000000039},length_range={4.29985,9.07385},height_median=13.177503500000512,length_95%_HPD={4.29985,9.07385},height=11.223122000000387,posterior=1.0,height_range={4.514581000000135,14.02290000000039},length=7.60672825,length_median=8.5266065]:8.526606500000014,(24886[&height_95%_HPD={4.000000330961484E-6,9.000000147807441E-6},length_range={1.838896,12.11847},height_median=7.0000005507608876E-6,length_95%_HPD={1.838896,12.11847},height=6.750000395072675E-6,height_range={4.000000330961484E-6,9.000000147807441E-6},length=9.182181,length_median=11.385679]:11.385678999999982,24887[&height_95%_HPD={4.000000330961484E-6,9.000000147807441E-6},length_range={1.838896,12.11847},height_median=7.0000005507608876E-6,length_95%_HPD={1.838896,12.11847},height=6.750000395072675E-6,height_range={4.000000330961484E-6,9.000000147807441E-6},length=9.182181,length_median=11.385679]:11.385678999999982)[&height_95%_HPD={1.8389050000001248,12.118474000000333},length_range={6.975526,10.978276},height_median=11.385686000000533,length_95%_HPD={6.975526,10.978276},height=9.18218775000038,posterior=1.0,height_range={1.8389050000001248,12.118474000000333},length=9.647662500000001,length_median=10.318424]:10.318423999999993)[&height_95%_HPD={8.814431000000127,23.096750000000384},length_range={2.58183,4.616687},height_median=21.704110000000526,length_95%_HPD={2.58183,4.616687},height=18.82985025000039,posterior=1.0,height_range={8.814431000000127,23.096750000000384},length=3.9688105,length_median=4.338362500000001]:4.338362499999988,(24888[&height_95%_HPD={4.000000330961484E-6,9.000000147807441E-6},length_range={3.977854,16.388708},height_median=7.0000005507608876E-6,length_95%_HPD={3.977854,16.388708},height=6.750000395072675E-6,height_range={4.000000330961484E-6,9.000000147807441E-6},length=12.79112825,length_median=15.398975499999999]:15.398975500000006,24889[&height_95%_HPD={4.000000330961484E-6,9.000000147807441E-6},length_range={3.977854,16.388708},height_median=7.0000005507608876E-6,length_95%_HPD={3.977854,16.388708},height=6.750000395072675E-6,height_range={4.000000330961484E-6,9.000000147807441E-6},length=12.79112825,length_median=15.398975499999999]:15.398975500000006)[&height_95%_HPD={3.977863000000127,16.388712000000282},length_range={7.418398,11.324725},height_median=15.398982500000557,length_95%_HPD={7.418398,11.324725},height=12.79113500000038,posterior=1.0,height_range={3.977863000000127,16.388712000000282},length=10.00752575,length_median=10.64349]:10.643489999999957)[&height_95%_HPD={11.396261000000152,27.71343700000034},length_range={11.954416,21.609656},height_median=26.042472500000514,length_95%_HPD={11.954416,21.609656},height=22.79866075000038,posterior=1.0,height_range={11.396261000000152,27.71343700000034},length=14.7059515,length_median=12.629867]:12.145216999999974)[&height_95%_HPD={33.00591700000018,40.63715300000035},length_range={3.332667,3.602905},height_median=38.18768950000049,length_95%_HPD={3.332667,3.602905},height=37.50461225000038,posterior=1.0,height_range={33.00591700000018,40.63715300000035},length=3.48061025,length_median=3.4934345]:3.385860500000007)[&height_95%_HPD={36.553732000000196,44.24005800000032},length_range={6.622663,11.392167},height_median=41.573550000000495,length_95%_HPD={6.622663,11.392167},height=40.985222500000376,posterior=1.0,height_range={36.553732000000196,44.24005800000032},length=9.85624,length_median=10.705065]:10.70506499999999,24890[&height_95%_HPD={3.0000003334862413E-6,9.00000020465086E-6},length_range={43.176386,55.632222},height_median=6.000000496442226E-6,length_95%_HPD={43.176386,55.632222},height=6.000000382755388E-6,height_range={3.0000003334862413E-6,9.00000020465086E-6},length=50.8414565,length_median=52.278609]:52.27860899999999)[&height_95%_HPD={43.176395000000184,55.63222500000029},length_range={4.009015,6.919268},height_median=52.278615000000485,length_95%_HPD={4.009015,6.919268},height=50.84146250000036,posterior=1.0,height_range={43.176395000000184,55.63222500000029},length=5.98302075,length_median=6.5019]:6.501900000000006,(24891[&height_95%_HPD={4.000000217274646E-6,8.000000207175617E-6},length_range={3.103239,10.872922},height_median=6.000000553285645E-6,length_95%_HPD={3.103239,10.872922},height=6.000000382755388E-6,height_range={4.000000217274646E-6,8.000000207175617E-6},length=8.60175775,length_median=10.215435]:10.215434999999957,(24892[&height_95%_HPD={4.000000217274646E-6,9.000000147807441E-6},length_range={2.713993,10.357702},height_median=6.000000496442226E-6,length_95%_HPD={2.713993,10.357702},height=6.250000339491635E-6,height_range={4.000000217274646E-6,9.000000147807441E-6},length=8.133584749999999,length_median=9.731321999999999]:9.731322000000034,(24893[&height_95%_HPD={4.000000330961484E-6,8.000000150332198E-6},length_range={0.341022,8.952156},height_median=7.0000005507608876E-6,length_95%_HPD={0.341022,8.952156},height=6.500000395703864E-6,height_range={4.000000330961484E-6,8.000000150332198E-6},length=6.528604499999999,length_median=8.41062]:8.410619999999994,24894[&height_95%_HPD={4.000000330961484E-6,8.000000150332198E-6},length_range={0.341022,8.952156},height_median=7.0000005507608876E-6,length_95%_HPD={0.341022,8.952156},height=6.500000395703864E-6,height_range={4.000000330961484E-6,8.000000150332198E-6},length=6.528604499999999,length_median=8.41062]:8.410619999999994)[&height_95%_HPD={0.3410300000001598,8.952160000000276},length_range={1.299907,2.372972},height_median=8.410627000000545,length_95%_HPD={1.299907,2.372972},height=6.528611000000382,posterior=1.0,height_range={0.3410300000001598,8.952160000000276},length=1.60498,length_median=1.3735205000000001]:1.3207009999999855)[&height_95%_HPD={2.714002000000164,10.357706000000235},length_range={0.389245,0.51522},height_median=9.73132800000053,length_95%_HPD={0.389245,0.51522},height=8.133591000000365,posterior=1.0,height_range={2.714002000000164,10.357706000000235},length=0.46817275,length_median=0.484113]:0.48411299999997937)[&height_95%_HPD={3.103247000000181,10.872926000000234},length_range={44.082163,51.678567},height_median=10.21544100000051,length_95%_HPD={44.082163,51.678567},height=8.601763750000359,posterior=1.0,height_range={3.103247000000181,10.872926000000234},length=48.222719500000004,length_median=48.565073999999996]:48.56507399999998)[&height_95%_HPD={47.18541000000016,62.55149300000028},length_range={17.428398,32.530225},height_median=58.78051500000049,length_95%_HPD={17.428398,32.530225},height=56.824483250000355,posterior=1.0,height_range={47.18541000000016,62.55149300000028},length=27.77486025,length_median=30.570409]:30.570408999999984,24895[&height_95%_HPD={4.000000217274646E-6,9.000000147807441E-6},length_range={64.613799,95.081714},height_median=6.000000496442226E-6,length_95%_HPD={64.613799,95.081714},height=6.250000339491635E-6,height_range={4.000000217274646E-6,9.000000147807441E-6},length=84.59933724999999,length_median=89.35091800000001]:89.35091799999998)[&height_95%_HPD={64.61380800000018,95.08171800000025},length_range={4.485392,8.669899},height_median=89.35092400000048,length_95%_HPD={4.485392,8.669899},height=84.59934350000034,posterior=1.0,height_range={64.61380800000018,95.08171800000025},length=7.362486,length_median=8.1473265]:8.147326499999991)[&height_95%_HPD={69.09920000000017,103.75161700000024},length_range={0.091712,0.189693},height_median=97.49825050000047,length_95%_HPD={0.091712,0.189693},height=91.96182950000033,posterior=1.0,height_range={69.09920000000017,103.75161700000024},length=0.15948600000000002,length_median=0.1782695]:0.17826949999999897,(24896[&height_95%_HPD={3.0000002197994036E-6,8.000000150332198E-6},length_range={51.743869,89.385865},height_median=6.000000439598807E-6,length_95%_HPD={51.743869,89.385865},height=5.750000312332304E-6,height_range={3.0000002197994036E-6,8.000000150332198E-6},length=77.280891,length_median=83.996915]:83.99691500000003,((24897[&height_95%_HPD={3.000000106112566E-6,9.000000147807441E-6},length_range={51.482384,88.779414},height_median=6.000000439598807E-6,length_95%_HPD={51.482384,88.779414},height=6.000000283279405E-6,height_range={3.000000106112566E-6,9.000000147807441E-6},length=76.77904175,length_median=83.42718450000001]:83.42718450000004,(((24898[&height_95%_HPD={4.000000217274646E-6,9.00000020465086E-6},length_range={35.801994,59.669004},height_median=5.500000440861186E-6,length_95%_HPD={35.801994,59.669004},height=6.000000325911969E-6,height_range={4.000000217274646E-6,9.00000020465086E-6},length=51.90191325,length_median=56.068327499999995]:56.06832750000004,(24899[&height_95%_HPD={4.0000001035878086E-6,9.000000147807441E-6},length_range={19.821834,35.384433},height_median=6.000000496442226E-6,length_95%_HPD={19.821834,35.384433},height=6.250000311069925E-6,height_range={4.0000001035878086E-6,9.000000147807441E-6},length=30.425593,length_median=33.2480525]:33.2480525,((24900[&height_95%_HPD={3.0000002197994036E-6,9.00000020465086E-6},length_range={3.135388,10.99006},height_median=5.500000497704605E-6,length_95%_HPD={3.135388,10.99006},height=5.750000354964868E-6,height_range={3.0000002197994036E-6,9.00000020465086E-6},length=8.69426,length_median=10.325796]:10.325795999999968,24901[&height_95%_HPD={3.0000002197994036E-6,9.00000020465086E-6},length_range={3.135388,10.99006},height_median=5.500000497704605E-6,length_95%_HPD={3.135388,10.99006},height=5.750000354964868E-6,height_range={3.0000002197994036E-6,9.00000020465086E-6},length=8.69426,length_median=10.325796]:10.325795999999968)[&height_95%_HPD={3.1353970000001823,10.990063000000191},length_range={7.890151,11.538509},height_median=10.325801500000466,length_95%_HPD={7.890151,11.538509},height=8.694265750000326,posterior=1.0,height_range={3.1353970000001823,10.990063000000191},length=10.27831725,length_median=10.8423045]:10.842304500000012,(24902[&height_95%_HPD={4.0000001035878086E-6,8.000000207175617E-6},length_range={5.155081,9.814381},height_median=6.000000496442226E-6,length_95%_HPD={5.155081,9.814381},height=6.000000325911969E-6,height_range={4.0000001035878086E-6,8.000000207175617E-6},length=8.353221,length_median=9.221710999999999]:9.22171099999997,24903[&height_95%_HPD={4.0000001035878086E-6,8.000000207175617E-6},length_range={5.155081,9.814381},height_median=6.000000496442226E-6,length_95%_HPD={5.155081,9.814381},height=6.000000325911969E-6,height_range={4.0000001035878086E-6,8.000000207175617E-6},length=8.353221,length_median=9.221710999999999]:9.22171099999997)[&height_95%_HPD={5.155089000000203,9.81438500000013},length_range={5.870459,12.714187},height_median=9.221717000000467,length_95%_HPD={5.870459,12.714187},height=8.353227000000317,posterior=1.0,height_range={5.155089000000203,9.81438500000013},length=10.619356,length_median=11.946389]:11.94638900000001)[&height_95%_HPD={11.025548000000185,22.528572000000167},length_range={8.796295,12.855865},height_median=21.168106000000478,length_95%_HPD={8.796295,12.855865},height=18.972583000000327,posterior=1.0,height_range={11.025548000000185,22.528572000000167},length=11.453016250000001,length_median=12.079952500000001]:12.079952500000019)[&height_95%_HPD={19.82184300000017,35.38443700000016},length_range={15.98016,24.284571},height_median=33.2480585000005,length_95%_HPD={15.98016,24.284571},height=30.42559925000033,posterior=1.0,height_range={19.82184300000017,35.38443700000016},length=21.476319999999998,length_median=22.8202745]:22.820274499999982)[&height_95%_HPD={35.802003000000184,59.66900800000019},length_range={2.640983,4.206573},height_median=56.06833300000048,length_95%_HPD={2.640983,4.206573},height=51.90191925000033,posterior=1.0,height_range={35.802003000000184,59.66900800000019},length=3.1067297499999995,length_median=2.7896815]:2.682976999999994,((24904[&height_95%_HPD={3.0000002197994036E-6,9.00000020465086E-6},length_range={34.783531,53.030603},height_median=4.500000443385943E-6,length_95%_HPD={34.783531,53.030603},height=5.250000327805537E-6,height_range={3.0000002197994036E-6,9.00000020465086E-6},length=46.86904450000001,length_median=49.831022000000004]:49.83102199999999,((24905[&height_95%_HPD={4.000000330961484E-6,9.00000020465086E-6},length_range={25.125432,39.155754},height_median=5.500000440861186E-6,length_95%_HPD={25.125432,39.155754},height=6.000000354333679E-6,height_range={4.000000330961484E-6,9.00000020465086E-6},length=34.466812499999996,length_median=36.793032]:36.79303199999998,(24906[&height_95%_HPD={3.0000003334862413E-6,9.00000020465086E-6},length_range={13.44362,24.6812},height_median=5.0000004421235644E-6,length_95%_HPD={13.44362,24.6812},height=5.5000003555960575E-6,height_range={3.0000003334862413E-6,9.00000020465086E-6},length=21.12671,length_median=23.19101]:23.191010000000006,(((24907[&height_95%_HPD={3.0000002197994036E-6,9.00000020465086E-6},length_range={3.837169,9.611697},height_median=5.500000497704605E-6,length_95%_HPD={3.837169,9.611697},height=5.750000354964868E-6,height_range={3.0000002197994036E-6,9.00000020465086E-6},length=7.87772925,length_median=9.0310255]:9.031025499999998,24908[&height_95%_HPD={3.0000002197994036E-6,9.00000020465086E-6},length_range={3.837169,9.611697},height_median=5.500000497704605E-6,length_95%_HPD={3.837169,9.611697},height=5.750000354964868E-6,height_range={3.0000002197994036E-6,9.00000020465086E-6},length=7.87772925,length_median=9.0310255]:9.031025499999998)[&height_95%_HPD={3.837178000000222,9.611700000000269},length_range={3.437253,5.816195},height_median=9.031031000000496,length_95%_HPD={3.437253,5.816195},height=7.877735000000371,posterior=1.0,height_range={3.837178000000222,9.611700000000269},length=5.046343500000001,length_median=5.465963]:5.465962999999988,((24909[&height_95%_HPD={3.0000002197994036E-6,8.000000264019036E-6},length_range={5.367801,10.878949},height_median=5.500000440861186E-6,length_95%_HPD={5.367801,10.878949},height=5.500000341385203E-6,height_range={3.0000002197994036E-6,8.000000264019036E-6},length=9.173324,length_median=10.223272999999999]:10.223273000000006,(((24910[&height_95%_HPD={3.000000106112566E-6,9.00000020465086E-6},length_range={0.356872,5.948114},height_median=6.000000496442226E-6,length_95%_HPD={0.356872,5.948114},height=6.000000325911969E-6,height_range={3.000000106112566E-6,9.00000020465086E-6},length=4.37129675,length_median=5.5901005]:5.5901005000000055,24911[&height_95%_HPD={3.000000106112566E-6,9.00000020465086E-6},length_range={0.356872,5.948114},height_median=6.000000496442226E-6,length_95%_HPD={0.356872,5.948114},height=6.000000325911969E-6,height_range={3.000000106112566E-6,9.00000020465086E-6},length=4.37129675,length_median=5.5901005]:5.5901005000000055)[&height_95%_HPD={0.3568810000002145,5.948117000000138},length_range={0.497398,3.506184},height_median=5.590106500000502,length_95%_HPD={0.497398,3.506184},height=4.371302750000339,posterior=1.0,height_range={0.3568810000002145,5.948117000000138},length=1.263514,length_median=0.525237]:0.5052599999999643,(24912[&height_95%_HPD={2.000000108637323E-6,8.000000207175617E-6},length_range={3.802539,6.329102},height_median=5.500000497704605E-6,length_95%_HPD={3.802539,6.329102},height=5.250000327805537E-6,height_range={2.000000108637323E-6,8.000000207175617E-6},length=5.5071354999999995,length_median=5.9484505]:5.9484504999999785,(24913[&height_95%_HPD={3.000000106112566E-6,7.000000209700374E-6},length_range={2.048216,3.159293},height_median=5.500000440861186E-6,length_95%_HPD={2.048216,3.159293},height=5.250000299383828E-6,height_range={3.000000106112566E-6,7.000000209700374E-6},length=2.786725,length_median=2.9696955000000003]:2.9696955000000003,((24914[&height_95%_HPD={2.000000108637323E-6,7.000000266543793E-6},length_range={0.346007,2.490597},height_median=5.0000003852801456E-6,length_95%_HPD={0.346007,2.490597},height=4.750000286435352E-6,height_range={2.000000108637323E-6,7.000000266543793E-6},length=1.879617,length_median=2.340932]:2.3409320000000093,24915[&height_95%_HPD={2.000000108637323E-6,7.000000266543793E-6},length_range={0.346007,2.490597},height_median=5.0000003852801456E-6,length_95%_HPD={0.346007,2.490597},height=4.750000286435352E-6,height_range={2.000000108637323E-6,7.000000266543793E-6},length=1.879617,length_median=2.340932]:2.3409320000000093)[&height_95%_HPD={0.3460140000002525,2.4905990000000884},length_range={0.451222,1.563362},height_median=2.3409370000003946,length_95%_HPD={0.451222,1.563362},height=1.8796217500002825,posterior=1.0,height_range={0.3460140000002525,2.4905990000000884},length=0.74183675,length_median=0.4763815]:0.45832550000000083,24916[&height_95%_HPD={3.000000106112566E-6,8.000000264019036E-6},length_range={1.909368,2.97793},height_median=5.500000384017767E-6,length_95%_HPD={1.909368,2.97793},height=5.500000284541784E-6,height_range={3.000000106112566E-6,8.000000264019036E-6},length=2.6214530000000003,length_median=2.799257]:2.7992570000000114)[&height_95%_HPD={1.9093760000002362,2.977933000000121},length_range={0.138847,0.181363},height_median=2.7992625000003954,length_95%_HPD={0.138847,0.181363},height=2.621458500000287,posterior=1.0,height_range={1.9093760000002362,2.977933000000121},length=0.16527175,length_median=0.1704385]:0.17043850000004568)[&height_95%_HPD={2.0482230000002346,3.159296000000154},length_range={1.754324,3.169808},height_median=2.969701000000441,length_95%_HPD={1.754324,3.169808},height=2.7867302500003177,posterior=1.0,height_range={2.0482230000002346,3.159296000000154},length=2.7204105000000003,length_median=2.978755]:2.978755000000035)[&height_95%_HPD={3.8025470000002315,6.329104000000143},length_range={0.060518,0.156365},height_median=5.948456000000476,length_95%_HPD={0.060518,0.156365},height=5.507140750000332,posterior=1.0,height_range={3.8025470000002315,6.329104000000143},length=0.12767599999999998,length_median=0.1469105]:0.14691049999998995)[&height_95%_HPD={3.8630650000002333,6.485469000000194},length_range={1.40733,4.146472},height_median=6.095366500000466,length_95%_HPD={1.40733,4.146472},height=5.63481675000034,posterior=1.0,height_range={3.8630650000002333,6.485469000000194},length=3.336396,length_median=3.8958909999999998]:3.895891000000006,(24917[&height_95%_HPD={2.000000222324161E-6,8.000000207175617E-6},length_range={0.326814,9.918727},height_median=6.000000439598807E-6,length_95%_HPD={0.326814,9.918727},height=5.500000327174348E-6,height_range={2.000000222324161E-6,8.000000207175617E-6},length=7.221723,length_median=9.3206755]:9.32067550000005,24918[&height_95%_HPD={2.000000222324161E-6,8.000000207175617E-6},length_range={0.326814,9.918727},height_median=6.000000439598807E-6,length_95%_HPD={0.326814,9.918727},height=5.500000327174348E-6,height_range={2.000000222324161E-6,8.000000207175617E-6},length=7.221723,length_median=9.3206755]:9.32067550000005)[&height_95%_HPD={0.3268220000002202,9.918729000000212},length_range={0.66013,4.943573},height_median=9.32068150000049,length_95%_HPD={0.66013,4.943573},height=7.221728500000353,posterior=1.0,height_range={0.3268220000002202,9.918729000000212},length=1.74948425,length_median=0.697117]:0.6705759999999827)[&height_95%_HPD={5.270395000000235,10.63194100000021},length_range={0.097414,0.247011},height_median=9.991257500000472,length_95%_HPD={0.097414,0.247011},height=8.971212750000348,posterior=1.0,height_range={5.270395000000235,10.63194100000021},length=0.20211674999999998,length_median=0.23202099999999998]:0.23202099999997472)[&height_95%_HPD={5.36780900000025,10.878952000000254},length_range={1.788167,4.291654},height_median=10.223278500000447,length_95%_HPD={1.788167,4.291654},height=9.17332950000035,posterior=1.0,height_range={5.36780900000025,10.878952000000254},length=3.53597575,length_median=4.0320409999999995]:4.032041000000049,24919[&height_95%_HPD={3.0000002197994036E-6,9.000000261494279E-6},length_range={7.155967,15.170603},height_median=6.000000496442226E-6,length_95%_HPD={7.155967,15.170603},height=6.0000003685445336E-6,height_range={3.0000002197994036E-6,9.000000261494279E-6},length=12.70929925,length_median=14.2553135]:14.2553135)[&height_95%_HPD={7.155976000000237,15.170606000000248},length_range={0.118455,0.257289},height_median=14.255319500000496,length_95%_HPD={0.118455,0.257289},height=12.70930525000037,posterior=1.0,height_range={7.155976000000237,15.170606000000248},length=0.21477325,length_median=0.24167450000000001]:0.2416744999999878)[&height_95%_HPD={7.27443100000022,15.427895000000262},length_range={4.839258,7.131475},height_median=14.496994000000484,length_95%_HPD={4.839258,7.131475},height=12.924078500000363,posterior=1.0,height_range={7.27443100000022,15.427895000000262},length=6.34294525,length_median=6.700524]:6.700523999999973,24920[&height_95%_HPD={3.0000003334862413E-6,9.00000020465086E-6},length_range={12.11368,22.559367},height_median=5.0000004421235644E-6,length_95%_HPD={12.11368,22.559367},height=5.5000003555960575E-6,height_range={3.0000003334862413E-6,9.00000020465086E-6},length=19.267018250000003,length_median=21.197513]:21.197513000000015)[&height_95%_HPD={12.113689000000193,22.559370000000285},length_range={1.32994,2.121833},height_median=21.197518000000457,length_95%_HPD={1.32994,2.121833},height=19.267023750000348,posterior=1.0,height_range={12.113689000000193,22.559370000000285},length=1.8596917499999999,length_median=1.993497]:1.9934969999999907)[&height_95%_HPD={13.443629000000215,24.681203000000323},length_range={11.681812,14.474555},height_median=23.191015000000448,length_95%_HPD={11.681812,14.474555},height=21.12671550000036,posterior=1.0,height_range={13.443629000000215,24.681203000000323},length=13.340103000000001,length_median=13.6020225]:13.602022499999975)[&height_95%_HPD={25.125441000000194,39.15575800000033},length_range={3.313545,4.297112},height_median=36.79303750000042,length_95%_HPD={3.313545,4.297112},height=34.46681850000034,posterior=1.0,height_range={25.125441000000194,39.15575800000033},length=3.921542,length_median=4.0377555]:4.037755500000003,(24921[&height_95%_HPD={3.0000002197994036E-6,9.00000020465086E-6},length_range={0.189689,0.210221},height_median=5.0000003852801456E-6,length_95%_HPD={0.189689,0.210221},height=5.500000298752639E-6,height_range={3.0000002197994036E-6,9.00000020465086E-6},length=0.198742,length_median=0.197529]:0.19752900000003137,24922[&height_95%_HPD={3.0000002197994036E-6,9.00000020465086E-6},length_range={0.189689,0.210221},height_median=5.0000003852801456E-6,length_95%_HPD={0.189689,0.210221},height=5.500000298752639E-6,height_range={3.0000002197994036E-6,9.00000020465086E-6},length=0.198742,length_median=0.197529]:0.19752900000003137)[&height_95%_HPD={0.18969800000019177,0.21022400000026664},length_range={28.249288,43.242646},height_median=0.19753400000041665,length_95%_HPD={28.249288,43.242646},height=0.19874750000032293,posterior=1.0,height_range={0.18969800000019177,0.21022400000026664},length=38.189613,length_median=40.633259]:40.63325900000001)[&height_95%_HPD={28.43898600000017,43.4528700000003},length_range={6.344554,9.577736},height_median=40.830793000000426,length_95%_HPD={6.344554,9.577736},height=38.38836050000033,posterior=1.0,height_range={28.43898600000017,43.4528700000003},length=8.480689250000001,length_median=9.0002335]:9.000233500000007)[&height_95%_HPD={34.78354000000019,53.03060600000026},length_range={4.054551,7.553741},height_median=49.83102650000043,length_95%_HPD={4.054551,7.553741},height=46.86904975000033,posterior=1.0,height_range={34.78354000000019,53.03060600000026},length=6.45114975,length_median=7.0981535000000004]:7.0981535000000235,(24923[&height_95%_HPD={3.0000002197994036E-6,9.00000020465086E-6},length_range={22.437957,44.404763},height_median=5.0000004421235644E-6,length_95%_HPD={22.437957,44.404763},height=5.500000327174348E-6,height_range={3.0000002197994036E-6,9.00000020465086E-6},length=37.571951000000006,length_median=41.722542000000004]:41.722542000000004,((24924[&height_95%_HPD={3.0000002197994036E-6,9.00000020465086E-6},length_range={2.132608,17.406206},height_median=4.500000443385943E-6,length_95%_HPD={2.132608,17.406206},height=5.250000327805537E-6,height_range={3.0000002197994036E-6,9.00000020465086E-6},length=13.06085725,length_median=16.352307500000002]:16.352307499999995,24925[&height_95%_HPD={3.0000002197994036E-6,9.00000020465086E-6},length_range={2.132608,17.406206},height_median=4.500000443385943E-6,length_95%_HPD={2.132608,17.406206},height=5.250000327805537E-6,height_range={3.0000002197994036E-6,9.00000020465086E-6},length=13.06085725,length_median=16.352307500000002]:16.352307499999995)[&height_95%_HPD={2.1326170000002094,17.406209000000217},length_range={5.678698,7.883805},height_median=16.35231200000044,length_95%_HPD={5.678698,7.883805},height=13.060862500000326,posterior=1.0,height_range={2.1326170000002094,17.406209000000217},length=7.09477975,length_median=7.408308]:7.408308000000005,24926[&height_95%_HPD={3.0000002197994036E-6,9.00000020465086E-6},length_range={7.811306,25.290011},height_median=5.0000004421235644E-6,length_95%_HPD={7.811306,25.290011},height=5.500000327174348E-6,height_range={3.0000002197994036E-6,9.00000020465086E-6},length=20.15563675,length_median=23.760615]:23.760615)[&height_95%_HPD={7.8113150000002065,25.29001400000027},length_range={14.626651,19.114752},height_median=23.760620000000443,length_95%_HPD={14.626651,19.114752},height=20.15564225000034,posterior=1.0,height_range={7.8113150000002065,25.29001400000027},length=17.41631425,length_median=17.961927]:17.961927000000003)[&height_95%_HPD={22.437966000000188,44.40476600000022},length_range={14.968248,16.400125},height_median=41.722547000000446,length_95%_HPD={14.968248,16.400125},height=37.571956500000326,posterior=1.0,height_range={22.437966000000188,44.40476600000022},length=15.748242999999999,length_median=15.812299499999998]:15.20663300000001)[&height_95%_HPD={38.83809100000019,60.58434700000021},length_range={1.170485,1.939053},height_median=56.92918000000046,length_95%_HPD={1.170485,1.939053},height=53.32019950000033,posterior=1.0,height_range={38.83809100000019,60.58434700000021},length=1.6884495000000002,length_median=1.82213]:1.8221300000000156)[&height_95%_HPD={40.008576000000176,62.52340000000015},length_range={10.034644,23.138269},height_median=58.75131000000047,length_95%_HPD={10.034644,23.138269},height=55.00864900000032,posterior=1.0,height_range={40.008576000000176,62.52340000000015},length=19.166356250000003,length_median=21.746256000000002]:21.746256000000017,24927[&height_95%_HPD={4.0000001035878086E-6,9.00000020465086E-6},length_range={50.043211,85.661665},height_median=5.500000440861186E-6,length_95%_HPD={50.043211,85.661665},height=6.00000029749026E-6,height_range={4.0000001035878086E-6,9.00000020465086E-6},length=74.17499925,length_median=80.49756049999999]:80.49756050000005)[&height_95%_HPD={50.04322000000019,85.66166900000013},length_range={1.439173,3.117748},height_median=80.49756600000049,length_95%_HPD={1.439173,3.117748},height=74.17500525000032,posterior=1.0,height_range={50.04322000000019,85.66166900000013},length=2.6040425000000003,length_median=2.9296245]:2.9296244999999885)[&height_95%_HPD={51.48239300000017,88.77941700000014},length_range={0.106932,0.297134},height_median=83.42719050000048,length_95%_HPD={0.106932,0.297134},height=76.77904775000032,posterior=1.0,height_range={51.48239300000017,88.77941700000014},length=0.24058325000000003,length_median=0.27913350000000003]:0.27913350000000037,24928[&height_95%_HPD={4.0000001035878086E-6,9.000000147807441E-6},length_range={51.589316,89.076547},height_median=6.000000439598807E-6,length_95%_HPD={51.589316,89.076547},height=6.250000282648216E-6,height_range={4.0000001035878086E-6,9.000000147807441E-6},length=77.01962475,length_median=83.706318]:83.70631800000004)[&height_95%_HPD={51.589325000000144,89.07655100000017},length_range={0.154552,0.309317},height_median=83.70632400000048,length_95%_HPD={0.154552,0.309317},height=77.01963100000032,posterior=1.0,height_range={51.589325000000144,89.07655100000017},length=0.26126575,length_median=0.290597]:0.2905969999999911)[&height_95%_HPD={51.74387700000017,89.38586800000019},length_range={13.464938,17.447035},height_median=83.99692100000047,length_95%_HPD={13.464938,17.447035},height=77.28089675000032,posterior=1.0,height_range={51.74387700000017,89.38586800000019},length=14.84041875,length_median=14.224851]:13.679598999999996)[&height_95%_HPD={69.19091200000014,103.94131000000021},length_range={9.304571,11.492114},height_median=97.67652000000047,length_95%_HPD={9.304571,11.492114},height=92.12131550000032,posterior=1.0,height_range={69.19091200000014,103.94131000000021},length=10.59882025,length_median=10.799298]:10.799297999999993,24929[&height_95%_HPD={4.000000217274646E-6,8.000000150332198E-6},length_range={78.495475,115.43342},height_median=6.000000439598807E-6,length_95%_HPD={78.495475,115.43342},height=6.000000311701115E-6,height_range={4.000000217274646E-6,8.000000150332198E-6},length=102.72012975,length_median=108.47581199999999]:108.47581200000002)[&height_95%_HPD={78.49548300000015,115.43342400000023},length_range={1.67167,3.008899},height_median=108.47581800000046,length_95%_HPD={1.67167,3.008899},height=102.72013575000032,posterior=1.0,height_range={78.49548300000015,115.43342400000023},length=2.58370875,length_median=2.827133]:2.8271330000000034)[&height_95%_HPD={80.16715300000016,118.44232300000021},length_range={3.626508,4.339868},height_median=111.30295100000046,length_95%_HPD={3.626508,4.339868},height=105.30384450000032,posterior=1.0,height_range={80.16715300000016,118.44232300000021},length=4.03036775,length_median=4.0775475]:4.0775475000000085)[&height_95%_HPD={83.79366100000016,122.78219100000024},length_range={4.409697,5.373162},height_median=115.38049850000047,length_95%_HPD={4.409697,5.373162},height=109.33421225000033,posterior=1.0,height_range={83.79366100000016,122.78219100000024},length=4.969871500000001,length_median=5.048313500000001]:5.048313500000006,(24930[&height_95%_HPD={4.000000217274646E-6,7.0000001528569555E-6},length_range={57.516902,105.000659},height_median=5.500000497704605E-6,length_95%_HPD={57.516902,105.000659},height=5.500000341385203E-6,height_range={4.000000217274646E-6,7.0000001528569555E-6},length=89.96333575,length_median=98.667891]:98.667891,((24931[&height_95%_HPD={3.0000002197994036E-6,7.0000005507608876E-6},length_range={10.717542,51.354259},height_median=6.000000382755388E-6,length_95%_HPD={10.717542,51.354259},height=5.500000384017767E-6,height_range={3.0000002197994036E-6,7.0000005507608876E-6},length=39.645565,length_median=48.2552295]:48.25522950000013,((24932[&height_95%_HPD={4.0000001035878086E-6,8.000000207175617E-6},length_range={5.436806,34.39619},height_median=6.000000553285645E-6,length_95%_HPD={5.436806,34.39619},height=6.000000354333679E-6,height_range={4.0000001035878086E-6,8.000000207175617E-6},length=26.11819925,length_median=32.3199005]:32.31990049999999,(24933[&height_95%_HPD={4.0000001035878086E-6,8.000000207175617E-6},length_range={1.103447,7.611111},height_median=5.500000497704605E-6,length_95%_HPD={1.103447,7.611111},height=5.750000326543159E-6,height_range={4.0000001035878086E-6,8.000000207175617E-6},length=5.754441,length_median=7.151603]:7.151603000000023,(24934[&height_95%_HPD={4.0000001035878086E-6,7.0000005507608876E-6},length_range={0.407091,5.409702},height_median=5.5000003555960575E-6,length_95%_HPD={0.407091,5.409702},height=5.500000341385203E-6,height_range={4.0000001035878086E-6,7.0000005507608876E-6},length=3.9956987499999994,length_median=5.083000999999999]:5.083001000000166,24935[&height_95%_HPD={4.0000001035878086E-6,7.0000005507608876E-6},length_range={0.407091,5.409702},height_median=5.5000003555960575E-6,length_95%_HPD={0.407091,5.409702},height=5.500000341385203E-6,height_range={4.0000001035878086E-6,7.0000005507608876E-6},length=3.9956987499999994,length_median=5.083000999999999]:5.083001000000166)[&height_95%_HPD={0.40709800000024643,5.409706000000142},length_range={0.696357,2.201409},height_median=5.083006500000522,length_95%_HPD={0.696357,2.201409},height=3.995704250000358,posterior=1.0,height_range={0.40709800000024643,5.409706000000142},length=1.7587425,length_median=2.0686020000000003]:2.0686019999999985)[&height_95%_HPD={1.1034550000002241,7.611115000000154},length_range={4.333359,26.785079},height_median=7.1516085000005205,length_95%_HPD={4.333359,26.785079},height=5.754446750000355,posterior=1.0,height_range={1.1034550000002241,7.611115000000154},length=20.3637585,length_median=25.168298]:25.16829800000002)[&height_95%_HPD={5.436814000000197,34.39619400000015},length_range={0.20062,1.053867},height_median=32.31990650000054,length_95%_HPD={0.20062,1.053867},height=26.118205250000358,posterior=1.0,height_range={5.436814000000197,34.39619400000015},length=0.8087565,length_median=0.9902695]:0.9902694999999824,24936[&height_95%_HPD={4.0000001035878086E-6,7.000000209700374E-6},length_range={5.637427,35.450057},height_median=5.5000005545480235E-6,length_95%_HPD={5.637427,35.450057},height=5.5000003555960575E-6,height_range={4.0000001035878086E-6,7.000000209700374E-6},length=26.92695625,length_median=33.3101705]:33.31017049999997)[&height_95%_HPD={5.637434000000212,35.45006100000012},length_range={5.080115,15.904201},height_median=33.310176000000524,length_95%_HPD={5.080115,15.904201},height=26.926961750000345,posterior=1.0,height_range={5.637434000000212,35.45006100000012},length=12.71860875,length_median=14.9450595]:14.945059499999985)[&height_95%_HPD={10.71754900000019,51.354262000000176},length_range={22.320186,25.774837},height_median=48.25523550000051,length_95%_HPD={22.320186,25.774837},height=39.645570500000346,posterior=1.0,height_range={10.71754900000019,51.354262000000176},length=23.814616750000003,length_median=23.581722]:22.676536999999996,((24937[&height_95%_HPD={3.0000002197994036E-6,7.000000209700374E-6},length_range={34.931519,72.891271},height_median=5.500000497704605E-6,length_95%_HPD={34.931519,72.891271},height=5.250000356227247E-6,height_range={3.0000002197994036E-6,7.000000209700374E-6},length=61.20305425,length_median=68.49471349999999]:68.49471349999999,(24938[&height_95%_HPD={4.000000217274646E-6,7.000000209700374E-6},length_range={12.231273,56.067682},height_median=6.000000496442226E-6,length_95%_HPD={12.231273,56.067682},height=5.750000354964868E-6,height_range={4.000000217274646E-6,7.000000209700374E-6},length=43.41758874999999,length_median=52.6857]:52.6857,(((24939[&height_95%_HPD={4.0000001035878086E-6,8.000000264019036E-6},length_range={0.148916,1.198509},height_median=6.5000004383364285E-6,length_95%_HPD={0.148916,1.198509},height=6.250000311069925E-6,height_range={4.0000001035878086E-6,8.000000264019036E-6},length=0.899973,length_median=1.1262335]:1.126233500000012,24940[&height_95%_HPD={4.0000001035878086E-6,8.000000264019036E-6},length_range={0.148916,1.198509},height_median=6.5000004383364285E-6,length_95%_HPD={0.148916,1.198509},height=6.250000311069925E-6,height_range={4.0000001035878086E-6,8.000000264019036E-6},length=0.899973,length_median=1.1262335]:1.126233500000012)[&height_95%_HPD={0.14892400000024963,1.1985130000000481},length_range={2.021234,22.715261},height_median=1.1262400000004504,length_95%_HPD={2.021234,22.715261},height=0.8999792500002997,posterior=1.0,height_range={0.14892400000024963,1.1985130000000481},length=16.856847000000002,length_median=21.3454465]:21.34544650000001,((24941[&height_95%_HPD={4.000000444648322E-6,8.000000264019036E-6},length_range={0.442335,16.899735},height_median=5.500000384017767E-6,length_95%_HPD={0.442335,16.899735},height=5.750000369175723E-6,height_range={4.000000444648322E-6,8.000000264019036E-6},length=12.27613925,length_median=15.8812435]:15.881243000000097,(24942[&height_95%_HPD={4.000000444648322E-6,8.000000264019036E-6},length_range={0.296215,10.690858},height_median=5.500000327174348E-6,length_95%_HPD={0.296215,10.690858},height=5.7500003407540135E-6,height_range={4.000000444648322E-6,8.000000264019036E-6},length=7.7703195,length_median=10.047102500000001]:10.047102000000166,(24943[&height_95%_HPD={4.000000217274646E-6,8.000000264019036E-6},length_range={0.161994,5.264915},height_median=4.500000500229362E-6,length_95%_HPD={0.161994,5.264915},height=5.2500003704381015E-6,height_range={4.000000217274646E-6,8.000000264019036E-6},length=3.8307255000000002,length_median=4.9479965]:4.947996499999988,24944[&height_95%_HPD={4.000000217274646E-6,8.000000264019036E-6},length_range={0.161994,5.264915},height_median=4.500000500229362E-6,length_95%_HPD={0.161994,5.264915},height=5.2500003704381015E-6,height_range={4.000000217274646E-6,8.000000264019036E-6},length=3.8307255000000002,length_median=4.9479965]:4.947996499999988)[&height_95%_HPD={0.16200200000025688,5.264919000000191},length_range={0.134221,5.425944},height_median=4.948001000000488,length_95%_HPD={0.134221,5.425944},height=3.830730750000356,posterior=1.0,height_range={0.16200200000025688,5.264919000000191},length=3.9395945,length_median=5.0991064999999995]:5.099106500000005)[&height_95%_HPD={0.2962230000002819,10.69086300000015},length_range={0.14612,6.208877},height_median=10.047107500000493,length_95%_HPD={0.14612,6.208877},height=7.770325250000354,posterior=1.0,height_range={0.2962230000002819,10.69086300000015},length=4.505819750000001,length_median=5.834141000000001]:5.834140999999988)[&height_95%_HPD={0.44234300000027815,16.89974000000018},length_range={0.273622,4.706017},height_median=15.881248500000481,length_95%_HPD={0.273622,4.706017},height=12.276145000000355,posterior=1.0,height_range={0.44234300000027815,16.89974000000018},length=3.4557812499999994,length_median=4.421742999999999]:4.421742999999992,(24945[&height_95%_HPD={4.0000001035878086E-6,8.000000264019036E-6},length_range={0.27847,15.944797},height_median=5.500000440861186E-6,length_95%_HPD={0.27847,15.944797},height=5.750000312332304E-6,height_range={4.0000001035878086E-6,8.000000264019036E-6},length=11.5477955,length_median=14.983957499999999]:14.983957500000031,24946[&height_95%_HPD={4.0000001035878086E-6,8.000000264019036E-6},length_range={0.27847,15.944797},height_median=5.500000440861186E-6,length_95%_HPD={0.27847,15.944797},height=5.750000312332304E-6,height_range={4.0000001035878086E-6,8.000000264019036E-6},length=11.5477955,length_median=14.983957499999999]:14.983957500000031)[&height_95%_HPD={0.2784780000002911,15.944801000000098},length_range={0.437487,5.660956},height_median=14.983963000000472,length_95%_HPD={0.437487,5.660956},height=11.547801250000333,posterior=1.0,height_range={0.2784780000002911,15.944801000000098},length=4.184125,length_median=5.3190285]:5.319028500000002)[&height_95%_HPD={0.7159650000002671,21.605757000000153},length_range={1.454193,2.308017},height_median=20.302991500000473,length_95%_HPD={1.454193,2.308017},height=15.731926250000342,posterior=1.0,height_range={0.7159650000002671,21.605757000000153},length=2.0249,length_median=2.168695]:2.1686949999999854)[&height_95%_HPD={2.1701580000002423,23.913774000000103},length_range={9.391355,31.545683},height_median=22.47168650000046,length_95%_HPD={9.391355,31.545683},height=17.756826250000316,posterior=1.0,height_range={2.1701580000002423,23.913774000000103},length=25.055505,length_median=29.642491]:29.642491000000007,(24947[&height_95%_HPD={4.0000001035878086E-6,7.000000209700374E-6},length_range={8.389334,47.739722},height_median=6.000000439598807E-6,length_95%_HPD={8.389334,47.739722},height=5.750000298121449E-6,height_range={4.0000001035878086E-6,7.000000209700374E-6},length=36.462349499999995,length_median=44.860170999999994]:44.86017100000001,(24948[&height_95%_HPD={4.0000001035878086E-6,7.000000209700374E-6},length_range={5.859128,36.543117},height_median=6.000000496442226E-6,length_95%_HPD={5.859128,36.543117},height=5.750000326543159E-6,height_range={4.0000001035878086E-6,7.000000209700374E-6},length=27.770042249999996,length_median=34.338961999999995]:34.33896199999998,((24949[&height_95%_HPD={4.000000217274646E-6,7.000000209700374E-6},length_range={2.457959,19.494567},height_median=5.500000497704605E-6,length_95%_HPD={2.457959,19.494567},height=5.5000003555960575E-6,height_range={4.000000217274646E-6,7.000000209700374E-6},length=14.6474495,length_median=18.318636]:18.31863599999997,(24950[&height_95%_HPD={4.0000001035878086E-6,7.000000266543793E-6},length_range={0.87111,8.350046},height_median=5.500000497704605E-6,length_95%_HPD={0.87111,8.350046},height=5.500000341385203E-6,height_range={4.0000001035878086E-6,7.000000266543793E-6},length=6.228461750000001,length_median=7.8463455]:7.846345499999984,24951[&height_95%_HPD={4.0000001035878086E-6,7.000000266543793E-6},length_range={0.87111,8.350046},height_median=5.500000497704605E-6,length_95%_HPD={0.87111,8.350046},height=5.500000341385203E-6,height_range={4.0000001035878086E-6,7.000000266543793E-6},length=6.228461750000001,length_median=7.8463455]:7.846345499999984)[&height_95%_HPD={0.8711170000002539,8.350050000000124},length_range={1.586849,11.144521},height_median=7.846351000000482,length_95%_HPD={1.586849,11.144521},height=6.228467250000335,posterior=1.0,height_range={0.8711170000002539,8.350050000000124},length=8.41898775,length_median=10.4722905]:10.472290499999986)[&height_95%_HPD={2.4579660000002264,19.494571000000178},length_range={1.76351,10.224591},height_median=18.318641500000467,length_95%_HPD={1.76351,10.224591},height=14.647455000000335,posterior=1.0,height_range={2.4579660000002264,19.494571000000178},length=7.80105525,length_median=9.60806]:9.608060000000023,(24952[&height_95%_HPD={4.000000217274646E-6,7.000000209700374E-6},length_range={4.023614,28.435269},height_median=6.000000553285645E-6,length_95%_HPD={4.023614,28.435269},height=5.750000383386578E-6,height_range={4.000000217274646E-6,7.000000209700374E-6},length=21.47486975,length_median=26.720298]:26.720297999999957,((((24953[&height_95%_HPD={4.000000330961484E-6,7.0000005507608876E-6},length_range={1.765006,7.694451},height_median=6.000000325911969E-6,length_95%_HPD={1.765006,7.694451},height=5.750000383386578E-6,height_range={4.000000330961484E-6,7.0000005507608876E-6},length=5.98008975,length_median=7.230451]:7.230451000000187,24954[&height_95%_HPD={4.000000330961484E-6,7.0000005507608876E-6},length_range={1.765006,7.694451},height_median=6.000000325911969E-6,length_95%_HPD={1.765006,7.694451},height=5.750000383386578E-6,height_range={4.000000330961484E-6,7.0000005507608876E-6},length=5.98008975,length_median=7.230451]:7.230451000000187)[&height_95%_HPD={1.7650130000002378,7.694455000000289},length_range={0.08963,0.494509},height_median=7.230457000000513,length_95%_HPD={0.08963,0.494509},height=5.980095500000388,posterior=1.0,height_range={1.7650130000002378,7.694455000000289},length=0.378378,length_median=0.4646865]:0.4646864999999707,(24955[&height_95%_HPD={4.000000217274646E-6,7.0000005507608876E-6},length_range={0.104077,0.43024},height_median=6.500000324649591E-6,length_95%_HPD={0.104077,0.43024},height=6.000000354333679E-6,height_range={4.000000217274646E-6,7.0000005507608876E-6},length=0.33572799999999997,length_median=0.4042975]:0.40429750000015474,24956[&height_95%_HPD={4.000000217274646E-6,7.0000005507608876E-6},length_range={0.104077,0.43024},height_median=6.500000324649591E-6,length_95%_HPD={0.104077,0.43024},height=6.000000354333679E-6,height_range={4.000000217274646E-6,7.0000005507608876E-6},length=0.33572799999999997,length_median=0.4042975]:0.40429750000015474)[&height_95%_HPD={0.10408400000022766,0.43024400000024343},length_range={1.750559,7.75872},height_median=0.4043040000004794,length_95%_HPD={1.750559,7.75872},height=0.33573400000035747,posterior=1.0,height_range={0.10408400000022766,0.43024400000024343},length=6.0227395,length_median=7.290839500000001]:7.290839500000004)[&height_95%_HPD={1.8546430000002374,8.188964000000283},length_range={1.62565,12.55946},height_median=7.6951435000004835,length_95%_HPD={1.62565,12.55946},height=6.358473500000372,posterior=1.0,height_range={1.8546430000002374,8.188964000000283},length=9.447276,length_median=11.801997]:11.801997000000028,(24957[&height_95%_HPD={4.000000217274646E-6,7.000000664447725E-6},length_range={1.942134,19.370581},height_median=6.500000324649591E-6,length_95%_HPD={1.942134,19.370581},height=6.000000382755388E-6,height_range={4.000000217274646E-6,7.000000664447725E-6},length=14.429341000000003,length_median=18.202324500000003]:18.202324500000202,(24958[&height_95%_HPD={4.000000217274646E-6,7.000000664447725E-6},length_range={0.357452,15.75738},height_median=6.000000325911969E-6,length_95%_HPD={0.357452,15.75738},height=5.750000383386578E-6,height_range={4.000000217274646E-6,7.000000664447725E-6},length=11.43215975,length_median=14.8069035]:14.806904000000202,24959[&height_95%_HPD={4.000000217274646E-6,7.000000664447725E-6},length_range={0.357452,15.75738},height_median=6.000000325911969E-6,length_95%_HPD={0.357452,15.75738},height=5.750000383386578E-6,height_range={4.000000217274646E-6,7.000000664447725E-6},length=11.43215975,length_median=14.8069035]:14.806904000000202)[&height_95%_HPD={0.35745800000023564,15.75738400000023},length_range={1.584683,3.613201},height_median=14.806910000000528,length_95%_HPD={1.584683,3.613201},height=11.43216550000038,posterior=1.0,height_range={0.35745800000023564,15.75738400000023},length=2.9971815,length_median=3.395421]:3.395420999999999)[&height_95%_HPD={1.9421410000002197,19.370585000000233},length_range={1.274459,1.538152},height_median=18.202331000000527,length_95%_HPD={1.274459,1.538152},height=14.429347000000377,posterior=1.0,height_range={1.9421410000002197,19.370585000000233},length=1.3764025,length_median=1.3464995000000002]:1.2948094999999853)[&height_95%_HPD={3.4802930000002448,20.748424000000227},length_range={0.428292,6.433063},height_median=19.497140500000512,length_95%_HPD={0.428292,6.433063},height=15.805749500000374,posterior=1.0,height_range={3.4802930000002448,20.748424000000227},length=4.737864,length_median=6.0450505]:6.0450505000000305,24960[&height_95%_HPD={4.000000217274646E-6,7.000000664447725E-6},length_range={3.908578,27.181483},height_median=6.5000003530713E-6,length_95%_HPD={3.908578,27.181483},height=6.000000396966243E-6,height_range={4.000000217274646E-6,7.000000664447725E-6},length=20.5436075,length_median=25.5421845]:25.54218450000019)[&height_95%_HPD={3.908585000000244,27.181487000000175},length_range={0.115036,1.253786},height_median=25.542191000000543,length_95%_HPD={0.115036,1.253786},height=20.543613500000376,posterior=1.0,height_range={3.908585000000244,27.181487000000175},length=0.931262,length_median=1.1781130000000002]:1.1781129999999678)[&height_95%_HPD={4.023621000000219,28.435273000000166},length_range={0.197855,1.283889},height_median=26.72030400000051,length_95%_HPD={0.197855,1.283889},height=21.47487550000035,posterior=1.0,height_range={4.023621000000219,28.435273000000166},length=0.9736347500000001,length_median=1.2063975]:1.20639749999998)[&height_95%_HPD={4.221476000000223,29.71916200000021},length_range={1.637659,6.823959},height_median=27.92670150000049,length_95%_HPD={1.637659,6.823959},height=22.448510250000353,posterior=1.0,height_range={4.221476000000223,29.71916200000021},length=5.32153775,length_median=6.4122665]:6.412266499999987)[&height_95%_HPD={5.859135000000208,36.543121000000156},length_range={2.530206,11.196605},height_median=34.33896800000048,length_95%_HPD={2.530206,11.196605},height=27.77004800000033,posterior=1.0,height_range={5.859135000000208,36.543121000000156},length=8.69230725,length_median=10.521209]:10.52120899999997)[&height_95%_HPD={8.389341000000229,47.73972600000013},length_range={3.172172,7.719731},height_median=44.86017700000045,length_95%_HPD={3.172172,7.719731},height=36.462355250000314,posterior=1.0,height_range={8.389341000000229,47.73972600000013},length=6.349976,length_median=7.2540005]:7.254000500000018)[&height_95%_HPD={11.561513000000218,55.45945700000016},length_range={0.562534,0.669767},height_median=52.114177500000466,length_95%_HPD={0.562534,0.669767},height=42.81233125000033,posterior=1.0,height_range={11.561513000000218,55.45945700000016},length=0.6052632499999999,length_median=0.594376]:0.5715285000000279)[&height_95%_HPD={12.231280000000197,56.06768600000021},length_range={15.560369,22.700246},height_median=52.68570600000049,length_95%_HPD={15.560369,22.700246},height=43.41759450000035,posterior=1.0,height_range={12.231280000000197,56.06768600000021},length=17.785465000000002,length_median=16.4406225]:15.809012999999993)[&height_95%_HPD={34.93152600000019,72.89127400000018},length_range={0.103891,0.215598},height_median=68.49471900000049,length_95%_HPD={0.103891,0.215598},height=61.203059500000336,posterior=1.0,height_range={34.93152600000019,72.89127400000018},length=0.1811665,length_median=0.2025885]:0.2025885000000187,(((24961[&height_95%_HPD={3.0000002197994036E-6,8.000000207175617E-6},length_range={6.510524,25.093661},height_median=5.500000440861186E-6,length_95%_HPD={6.510524,25.093661},height=5.500000327174348E-6,height_range={3.0000002197994036E-6,8.000000207175617E-6},length=19.69095675,length_median=23.579821]:23.579821000000038,(24962[&height_95%_HPD={3.0000002197994036E-6,8.000000207175617E-6},length_range={0.157161,0.455161},height_median=6.000000439598807E-6,length_95%_HPD={0.157161,0.455161},height=5.750000326543159E-6,height_range={3.0000002197994036E-6,8.000000207175617E-6},length=0.36693374999999995,length_median=0.4277065]:0.4277064999999993,24963[&height_95%_HPD={3.0000002197994036E-6,8.000000207175617E-6},length_range={0.157161,0.455161},height_median=6.000000439598807E-6,length_95%_HPD={0.157161,0.455161},height=5.750000326543159E-6,height_range={3.0000002197994036E-6,8.000000207175617E-6},length=0.36693374999999995,length_median=0.4277065]:0.4277064999999993)[&height_95%_HPD={0.15716900000018086,0.4551640000001953},length_range={6.353363,24.6385},height_median=0.4277125000004389,length_95%_HPD={6.353363,24.6385},height=0.3669395000003135,posterior=1.0,height_range={0.15716900000018086,0.4551640000001953},length=19.32402275,length_median=23.152114]:23.15211400000004)[&height_95%_HPD={6.5105320000001825,25.093664000000217},length_range={6.523357,22.748166},height_median=23.57982650000048,length_95%_HPD={6.523357,22.748166},height=19.69096225000034,posterior=1.0,height_range={6.5105320000001825,25.093664000000217},length=18.005848500000003,length_median=21.3759355]:21.375935499999997,24964[&height_95%_HPD={3.0000002197994036E-6,7.0000001528569555E-6},length_range={13.033882,47.841827},height_median=5.500000497704605E-6,length_95%_HPD={13.033882,47.841827},height=5.250000342016392E-6,height_range={3.0000002197994036E-6,7.0000001528569555E-6},length=37.6968055,length_median=44.9557565]:44.95575649999998)[&height_95%_HPD={13.033889000000158,47.841830000000186},length_range={7.236684,16.99291},height_median=44.955762000000476,length_95%_HPD={7.236684,16.99291},height=37.696810750000324,posterior=1.0,height_range={13.033889000000158,47.841830000000186},length=14.041404999999997,length_median=15.968013]:15.968013000000013,(24965[&height_95%_HPD={3.0000002197994036E-6,8.000000150332198E-6},length_range={7.495488,39.209835},height_median=5.500000497704605E-6,length_95%_HPD={7.495488,39.209835},height=5.500000341385203E-6,height_range={3.0000002197994036E-6,8.000000150332198E-6},length=30.098341249999997,length_median=36.844021]:36.844021,24966[&height_95%_HPD={3.0000002197994036E-6,8.000000150332198E-6},length_range={7.495488,39.209835},height_median=5.500000497704605E-6,length_95%_HPD={7.495488,39.209835},height=5.500000341385203E-6,height_range={3.0000002197994036E-6,8.000000150332198E-6},length=30.098341249999997,length_median=36.844021]:36.844021)[&height_95%_HPD={7.495496000000173,39.20983800000022},length_range={12.775077,25.624902},height_median=36.844026500000496,length_95%_HPD={12.775077,25.624902},height=30.098346750000346,posterior=1.0,height_range={7.495496000000173,39.20983800000022},length=21.639869,length_median=24.0797485]:24.079748499999994)[&height_95%_HPD={20.270573000000184,64.83474000000018},length_range={7.651309,14.764844},height_median=60.92377500000049,length_95%_HPD={7.651309,14.764844},height=51.738215750000336,posterior=1.0,height_range={20.270573000000184,64.83474000000018},length=9.64601025,length_median=8.083943999999999]:7.773532500000016)[&height_95%_HPD={35.035417000000166,73.10687200000018},length_range={1.456969,2.377946},height_median=68.6973075000005,length_95%_HPD={1.456969,2.377946},height=61.38422600000034,posterior=1.0,height_range={35.035417000000166,73.10687200000018},length=2.0759612499999998,length_median=2.234465]:2.234465)[&height_95%_HPD={36.49238600000018,75.48481800000019},length_range={21.024523,29.515845},height_median=70.9317725000005,length_95%_HPD={21.024523,29.515845},height=63.460187250000345,posterior=1.0,height_range={36.49238600000018,75.48481800000019},length=26.503154,length_median=27.736124]:27.73612399999999)[&height_95%_HPD={57.51690900000017,105.0006630000002},length_range={21.419339,30.686449},height_median=98.6678965000005,length_95%_HPD={21.419339,30.686449},height=89.96334125000034,posterior=1.0,height_range={57.51690900000017,105.0006630000002},length=24.3407425,length_median=22.628591]:21.76091549999998)[&height_95%_HPD={88.20335800000015,128.15535300000022},length_range={1.109816,1.409308},height_median=120.42881200000048,length_95%_HPD={1.109816,1.409308},height=114.30408375000033,posterior=1.0,height_range={88.20335800000015,128.15535300000022},length=1.21624475,length_median=1.1729275000000001]:1.1276459999999986)[&height_95%_HPD={89.61266600000016,129.35573200000022},length_range={4.682073,10.234268},height_median=121.55645800000048,length_95%_HPD={4.682073,10.234268},height=115.52032850000033,posterior=1.0,height_range={89.61266600000016,129.35573200000022},length=6.2030685000000005,length_median=4.9479665]:4.757203000000004,((24967[&height_95%_HPD={3.0000002197994036E-6,7.00000043707405E-6},length_range={94.728526,127.520942},height_median=6.00000029749026E-6,length_95%_HPD={94.728526,127.520942},height=5.500000312963493E-6,height_range={3.0000002197994036E-6,7.00000043707405E-6},length=115.47758125,length_median=119.83042850000001]:119.83042900000018,(24968[&height_95%_HPD={3.0000002197994036E-6,7.00000043707405E-6},length_range={35.108377,42.885934},height_median=6.000000354333679E-6,length_95%_HPD={35.108377,42.885934},height=5.500000341385203E-6,height_range={3.0000002197994036E-6,7.00000043707405E-6},length=39.648089,length_median=40.29902250000001]:40.29902300000015,24969[&height_95%_HPD={3.0000002197994036E-6,7.00000043707405E-6},length_range={35.108377,42.885934},height_median=6.000000354333679E-6,length_95%_HPD={35.108377,42.885934},height=5.500000341385203E-6,height_range={3.0000002197994036E-6,7.00000043707405E-6},length=39.648089,length_median=40.29902250000001]:40.29902300000015)[&height_95%_HPD={35.108383000000174,42.88593700000024},length_range={59.620149,84.635008},height_median=40.2990290000005,length_95%_HPD={59.620149,84.635008},height=39.648094500000354,posterior=1.0,height_range={35.108383000000174,42.88593700000024},length=75.82949225,length_median=79.531406]:79.53140599999998)[&height_95%_HPD={94.72853200000014,127.52094500000021},length_range={2.296816,2.739886},height_median=119.83043500000048,length_95%_HPD={2.296816,2.739886},height=115.47758675000033,posterior=1.0,height_range={94.72853200000014,127.52094500000021},length=2.54663225,length_median=2.5749135]:2.574913500000008,(((24970[&height_95%_HPD={3.0000002197994036E-6,7.000000096013537E-6},length_range={79.927316,99.879101},height_median=6.000000496442226E-6,length_95%_HPD={79.927316,99.879101},height=5.500000327174348E-6,height_range={3.0000002197994036E-6,7.000000096013537E-6},length=91.87945325000001,length_median=93.855698]:93.85569799999999,(24971[&height_95%_HPD={3.0000002197994036E-6,7.0000001528569555E-6},length_range={78.744001,98.024456},height_median=6.000000496442226E-6,length_95%_HPD={78.744001,98.024456},height=5.500000341385203E-6,height_range={3.0000002197994036E-6,7.0000001528569555E-6},length=90.24858749999999,length_median=92.11294649999999]:92.11294649999999,(((24972[&height_95%_HPD={3.0000002197994036E-6,7.0000001528569555E-6},length_range={4.766635,8.566782},height_median=6.000000553285645E-6,length_95%_HPD={4.766635,8.566782},height=5.500000369806912E-6,height_range={3.0000002197994036E-6,7.0000001528569555E-6},length=7.3584215,length_median=8.0501345]:8.050134499999956,24973[&height_95%_HPD={3.0000002197994036E-6,7.0000001528569555E-6},length_range={4.766635,8.566782},height_median=6.000000553285645E-6,length_95%_HPD={4.766635,8.566782},height=5.500000369806912E-6,height_range={3.0000002197994036E-6,7.0000001528569555E-6},length=7.3584215,length_median=8.0501345]:8.050134499999956)[&height_95%_HPD={4.766642000000161,8.566785000000209},length_range={22.182882,26.190165},height_median=8.05014050000051,length_95%_HPD={22.182882,26.190165},height=7.358427000000347,posterior=1.0,height_range={4.766642000000161,8.566785000000209},length=24.39855575,length_median=24.610588]:24.61058799999998,24974[&height_95%_HPD={3.0000002197994036E-6,7.0000001528569555E-6},length_range={26.949517,34.756947},height_median=6.000000496442226E-6,length_95%_HPD={26.949517,34.756947},height=5.500000341385203E-6,height_range={3.0000002197994036E-6,7.0000001528569555E-6},length=31.756977250000002,length_median=32.660722500000006]:32.66072249999999)[&height_95%_HPD={26.949524000000167,34.75695000000019},length_range={50.5137,61.350267},height_median=32.66072850000049,length_95%_HPD={50.5137,61.350267},height=31.756982750000333,posterior=1.0,height_range={26.949524000000167,34.75695000000019},length=56.79131875,length_median=57.650654]:57.650654,((24975[&height_95%_HPD={3.0000002197994036E-6,7.0000001528569555E-6},length_range={24.285732,36.220867},height_median=6.000000553285645E-6,length_95%_HPD={24.285732,36.220867},height=5.500000369806912E-6,height_range={3.0000002197994036E-6,7.0000001528569555E-6},length=32.144738,length_median=34.036176499999996]:34.03617649999998,24976[&height_95%_HPD={3.0000002197994036E-6,7.0000001528569555E-6},length_range={24.285732,36.220867},height_median=6.000000553285645E-6,length_95%_HPD={24.285732,36.220867},height=5.500000369806912E-6,height_range={3.0000002197994036E-6,7.0000001528569555E-6},length=32.144738,length_median=34.036176499999996]:34.03617649999998)[&height_95%_HPD={24.28573900000015,36.22087000000022},length_range={37.997328,41.081697},height_median=34.036182500000535,length_95%_HPD={37.997328,41.081697},height=32.14474350000036,posterior=1.0,height_range={24.28573900000015,36.22087000000022},length=39.3665775,length_median=39.193642499999996]:38.60452249999997,(24977[&height_95%_HPD={4.000000217274646E-6,7.0000001528569555E-6},length_range={55.260849,65.167628},height_median=5.5000005545480235E-6,length_95%_HPD={55.260849,65.167628},height=5.500000369806912E-6,height_range={4.000000217274646E-6,7.0000001528569555E-6},length=60.72594275,length_median=61.237646999999996]:61.23764699999995,(24978[&height_95%_HPD={4.000000217274646E-6,8.000000150332198E-6},length_range={17.797123,19.369184},height_median=5.5000005545480235E-6,length_95%_HPD={17.797123,19.369184},height=5.750000369175723E-6,height_range={4.000000217274646E-6,8.000000150332198E-6},length=18.392198,length_median=18.2012425]:18.20124249999995,24979[&height_95%_HPD={4.000000217274646E-6,8.000000150332198E-6},length_range={17.797123,19.369184},height_median=5.5000005545480235E-6,length_95%_HPD={17.797123,19.369184},height=5.750000369175723E-6,height_range={4.000000217274646E-6,8.000000150332198E-6},length=18.392198,length_median=18.2012425]:18.20124249999995)[&height_95%_HPD={17.79713100000015,19.369188000000236},length_range={37.463725,45.798444},height_median=18.201248000000504,length_95%_HPD={37.463725,45.798444},height=18.39220375000035,posterior=1.0,height_range={17.79713100000015,19.369188000000236},length=42.33374450000001,length_median=43.0364045]:43.0364045)[&height_95%_HPD={55.26085600000016,65.16763200000025},length_range={8.200451,12.134935},height_median=61.23765250000051,length_95%_HPD={8.200451,12.134935},height=60.72594825000036,posterior=1.0,height_range={55.26085600000016,65.16763200000025},length=10.78537275,length_median=11.403052500000001]:11.403052500000001)[&height_95%_HPD={63.46130700000015,77.30256700000024},length_range={14.001917,18.80465},height_median=72.64070500000051,length_95%_HPD={14.001917,18.80465},height=71.51132100000035,posterior=1.0,height_range={63.46130700000015,77.30256700000024},length=17.036980500000002,length_median=17.6706775]:17.670677499999982)[&height_95%_HPD={77.46322400000014,96.10721700000022},length_range={1.280784,1.917242},height_median=90.31138250000049,length_95%_HPD={1.280784,1.917242},height=88.54830150000033,posterior=1.0,height_range={77.46322400000014,96.10721700000022},length=1.7002914999999998,length_median=1.80157]:1.8015699999999981)[&height_95%_HPD={78.74400800000012,98.0244590000002},length_range={1.183315,1.854645},height_median=92.11295250000049,length_95%_HPD={1.183315,1.854645},height=90.24859300000033,posterior=1.0,height_range={78.74400800000012,98.0244590000002},length=1.63086575,length_median=1.7427515]:1.7427514999999971)[&height_95%_HPD={79.92732300000011,99.87910400000021},length_range={6.767904,12.03491},height_median=93.85570400000049,length_95%_HPD={6.767904,12.03491},height=91.87945875000032,posterior=1.0,height_range={79.92732300000011,99.87910400000021},length=10.35508375,length_median=11.3087605]:11.308760500000005,(24980[&height_95%_HPD={3.0000002197994036E-6,7.00000043707405E-6},length_range={29.190544,54.438173},height_median=6.000000325911969E-6,length_95%_HPD={29.190544,54.438173},height=5.500000327174348E-6,height_range={3.0000002197994036E-6,7.00000043707405E-6},length=46.48410775,length_median=51.153857]:51.153857500000186,24981[&height_95%_HPD={3.0000002197994036E-6,7.00000043707405E-6},length_range={29.190544,54.438173},height_median=6.000000325911969E-6,length_95%_HPD={29.190544,54.438173},height=5.500000327174348E-6,height_range={3.0000002197994036E-6,7.00000043707405E-6},length=46.48410775,length_median=51.153857]:51.153857500000186)[&height_95%_HPD={29.190550000000087,54.438176000000226},length_range={53.161367,57.504677},height_median=51.15386350000051,length_95%_HPD={53.161367,57.504677},height=46.484113250000334,posterior=1.0,height_range={29.190550000000087,54.438176000000226},length=55.750429249999996,length_median=56.1678365]:54.01060099999998)[&height_95%_HPD={86.6952270000001,111.91401400000024},length_range={0.103894,0.202739},height_median=105.16446450000049,length_95%_HPD={0.103894,0.202739},height=102.23454250000033,posterior=1.0,height_range={86.6952270000001,111.91401400000024},length=0.17191150000000002,length_median=0.19050650000000002]:0.1905064999999979,((24982[&height_95%_HPD={3.0000003334862413E-6,7.00000043707405E-6},length_range={34.958698,56.898832},height_median=6.000000354333679E-6,length_95%_HPD={34.958698,56.898832},height=5.500000369806912E-6,height_range={3.0000003334862413E-6,7.00000043707405E-6},length=49.6976095,length_median=53.466454]:53.46645450000014,(24983[&height_95%_HPD={2.0000003360109986E-6,7.000000096013537E-6},length_range={20.390213,37.595598},height_median=6.000000496442226E-6,length_95%_HPD={20.390213,37.595598},height=5.250000356227247E-6,height_range={2.0000003360109986E-6,7.000000096013537E-6},length=32.1602125,length_median=35.3275195]:35.327519499999994,(24984[&height_95%_HPD={2.0000003360109986E-6,7.000000096013537E-6},length_range={19.862891,37.160811},height_median=6.000000496442226E-6,length_95%_HPD={19.862891,37.160811},height=5.250000356227247E-6,height_range={2.0000003360109986E-6,7.000000096013537E-6},length=31.715401000000004,length_median=34.918951]:34.91895100000002,24985[&height_95%_HPD={2.0000003360109986E-6,7.000000096013537E-6},length_range={19.862891,37.160811},height_median=6.000000496442226E-6,length_95%_HPD={19.862891,37.160811},height=5.250000356227247E-6,height_range={2.0000003360109986E-6,7.000000096013537E-6},length=31.715401000000004,length_median=34.918951]:34.91895100000002)[&height_95%_HPD={19.862898000000087,37.1608130000003},length_range={0.402141,0.527322},height_median=34.91895700000052,length_95%_HPD={0.402141,0.527322},height=31.715406250000356,posterior=1.0,height_range={19.862898000000087,37.1608130000003},length=0.4448115,length_median=0.4248915]:0.4085684999999728)[&height_95%_HPD={20.390220000000113,37.59560000000033},length_range={14.568484,19.303235},height_median=35.32752550000049,length_95%_HPD={14.568484,19.303235},height=32.160217750000356,posterior=1.0,height_range={20.390220000000113,37.59560000000033},length=17.53739725,length_median=18.138935]:18.138935000000004)[&height_95%_HPD={34.958704000000125,56.898835000000304},length_range={19.911354,30.028478},height_median=53.466460500000494,length_95%_HPD={19.911354,30.028478},height=49.697615000000354,posterior=1.0,height_range={34.958704000000125,56.898835000000304},length=26.593625,length_median=28.217334]:28.217333999999994,24986[&height_95%_HPD={3.0000002197994036E-6,7.00000043707405E-6},length_range={54.870051,86.92731},height_median=6.000000354333679E-6,length_95%_HPD={54.870051,86.92731},height=5.500000341385203E-6,height_range={3.0000002197994036E-6,7.00000043707405E-6},length=76.2912345,length_median=81.68378849999999]:81.68378850000013)[&height_95%_HPD={54.87005800000014,86.92731300000025},length_range={23.299193,31.929063},height_median=81.68379450000049,length_95%_HPD={23.299193,31.929063},height=76.29124000000034,posterior=1.0,height_range={54.87005800000014,86.92731300000025},length=26.115214,length_median=24.616300000000003]:23.6711765)[&height_95%_HPD={86.79912100000013,112.11675300000024},length_range={10.226227,18.144078},height_median=105.35497100000049,length_95%_HPD={10.226227,18.144078},height=102.40645400000034,posterior=1.0,height_range={86.79912100000013,112.11675300000024},length=15.617765,length_median=17.0503775]:17.050377499999996)[&height_95%_HPD={97.02534800000012,130.26083100000022},length_range={2.821586,4.158501},height_median=122.40534850000049,length_95%_HPD={2.821586,4.158501},height=118.02421900000033,posterior=1.0,height_range={97.02534800000012,130.26083100000022},length=3.699178,length_median=3.9083125]:3.908312499999994)[&height_95%_HPD={99.84693400000015,134.41933200000022},length_range={0.759557,0.90189},height_median=126.31366100000048,length_95%_HPD={0.759557,0.90189},height=121.72339700000033,posterior=1.0,height_range={99.84693400000015,134.41933200000022},length=0.8167377499999999,length_median=0.802752]:0.771766499999984)[&height_95%_HPD={100.74882400000013,135.24086000000023},length_range={0.108533,0.204559},height_median=127.08542750000046,length_95%_HPD={0.108533,0.204559},height=122.54013475000032,posterior=1.0,height_range={100.74882400000013,135.24086000000023},length=0.135619,length_median=0.114692]:0.11027500000000146)[&height_95%_HPD={100.95338300000014,135.35822700000023},length_range={1.062295,1.228669},height_median=127.19570250000046,length_95%_HPD={1.062295,1.228669},height=122.67575375000033,posterior=1.0,height_range={100.95338300000014,135.35822700000023},length=1.14936325,length_median=1.1532445]:1.1532444999999996)[&height_95%_HPD={102.01567800000015,136.58689600000025},length_range={8.306725,9.913977},height_median=128.34894700000046,length_95%_HPD={8.306725,9.913977},height=123.82511700000033,posterior=1.0,height_range={102.01567800000015,136.58689600000025},length=8.9467875,length_median=8.783224]:8.441709999999972,((24987[&height_95%_HPD={4.000000217274646E-6,7.00000043707405E-6},length_range={51.663273,99.79263},height_median=5.000000300015017E-6,length_95%_HPD={51.663273,99.79263},height=5.250000313594683E-6,height_range={4.000000217274646E-6,7.00000043707405E-6},length=84.74131175,length_median=93.754672]:93.75467250000017,24988[&height_95%_HPD={4.000000217274646E-6,7.00000043707405E-6},length_range={51.663273,99.79263},height_median=5.000000300015017E-6,length_95%_HPD={51.663273,99.79263},height=5.250000313594683E-6,height_range={4.000000217274646E-6,7.00000043707405E-6},length=84.74131175,length_median=93.754672]:93.75467250000017)[&height_95%_HPD={51.66327900000016,99.79263400000025},length_range={38.176883,43.682635},height_median=93.75467750000047,length_95%_HPD={38.176883,43.682635},height=84.74131700000034,posterior=1.0,height_range={51.66327900000016,99.79263400000025},length=40.62886125,length_median=40.327963499999996]:38.78491249999999,24989[&height_95%_HPD={4.000000330961484E-6,7.00000043707405E-6},length_range={95.345908,141.055615},height_median=5.500000298752639E-6,length_95%_HPD={95.345908,141.055615},height=5.500000341385203E-6,height_range={4.000000330961484E-6,7.00000043707405E-6},length=125.37017275,length_median=132.539584]:132.53958450000016)[&height_95%_HPD={95.34591400000016,141.05561900000026},length_range={4.184787,16.583741},height_median=132.53959000000046,length_95%_HPD={4.184787,16.583741},height=125.37017825000034,posterior=1.0,height_range={95.34591400000016,141.05561900000026},length=7.401726249999999,length_median=4.4191885]:4.251066999999978)[&height_95%_HPD={111.92965500000014,145.57664900000026},length_range={3.996002,6.148706},height_median=136.79065700000044,length_95%_HPD={3.996002,6.148706},height=132.77190450000032,posterior=1.0,height_range={111.92965500000014,145.57664900000026},length=4.64886325,length_median=4.225372500000001]:4.060902499999997)[&height_95%_HPD={118.07836100000014,149.90159100000028},length_range={2.725145,5.513366},height_median=140.85155950000043,length_95%_HPD={2.725145,5.513366},height=137.42076775000032,posterior=1.0,height_range={118.07836100000014,149.90159100000028},length=3.5001377500000004,length_median=2.88102]:2.76905450000001,24990[&height_95%_HPD={4.000000330961484E-6,7.00000043707405E-6},length_range={123.591721,152.850663},height_median=6.00000029749026E-6,length_95%_HPD={123.591721,152.850663},height=5.7500003407540135E-6,height_range={4.000000330961484E-6,7.00000043707405E-6},length=140.92089975,length_median=143.6206075]:143.62060800000015)[&height_95%_HPD={123.59172700000016,152.85066700000027},length_range={8.776635,23.754642},height_median=143.62061400000044,length_95%_HPD={8.776635,23.754642},height=140.92090550000034,posterior=1.0,height_range={123.59172700000016,152.85066700000027},length=12.773481,length_median=9.2813235]:8.919887999999986)[&height_95%_HPD={147.34636900000015,162.35017300000027},length_range={0.058389,0.153678},height_median=152.54050200000043,length_95%_HPD={0.058389,0.153678},height=153.69438650000032,posterior=1.0,height_range={147.34636900000015,162.35017300000027},length=0.08389550000000001,length_median=0.06175749999999999]:0.05934449999998037)[&height_95%_HPD={147.50004700000017,162.41338800000028},length_range={0.920032,1.008941},height_median=152.5998465000004,length_95%_HPD={0.920032,1.008941},height=153.77828200000033,posterior=1.0,height_range={147.50004700000017,162.41338800000028},length=0.95548725,length_median=0.946488]:0.946487999999988)[&height_95%_HPD={148.42007900000016,163.42232900000027},length_range={0.976424,1.060332},height_median=153.5463345000004,length_95%_HPD={0.976424,1.060332},height=154.7337692500003,posterior=1.0,height_range={148.42007900000016,163.42232900000027},length=1.026127,length_median=1.033876]:0.9927424999999914)[&height_95%_HPD={149.48041100000017,164.48102000000029},length_range={5.903894,6.510634},height_median=154.5390770000004,length_95%_HPD={5.903894,6.510634},height=155.7598962500003,posterior=1.0,height_range={149.48041100000017,164.48102000000029},length=6.156953,length_median=6.106642]:6.106641999999994)[&height_95%_HPD={155.38430500000015,170.99165400000027},length_range={0.051629,0.069272},height_median=160.64571900000038,length_95%_HPD={0.051629,0.069272},height=161.9168492500003,posterior=1.0,height_range={155.38430500000015,170.99165400000027},length=0.0626555,length_median=0.0648605]:0.06486049999998045)[&height_95%_HPD={155.43593400000015,171.06092600000028},length_range={0.056217,0.079539},height_median=160.71057950000036,length_95%_HPD={0.056217,0.079539},height=161.97950475000027,posterior=1.0,height_range={155.43593400000015,171.06092600000028},length=0.07115425,length_median=0.07443050000000001]:0.0744305000000054,((24991[&height_95%_HPD={5.00000015790647E-6,6.000000439598807E-6},length_range={27.007955,118.65838},height_median=6.000000382755388E-6,length_95%_HPD={27.007955,118.65838},height=5.7500003407540135E-6,height_range={5.00000015790647E-6,6.000000439598807E-6},length=92.12684724999998,length_median=111.42052699999999]:111.42052700000002,24992[&height_95%_HPD={5.00000015790647E-6,6.000000439598807E-6},length_range={27.007955,118.65838},height_median=6.000000382755388E-6,length_95%_HPD={27.007955,118.65838},height=5.7500003407540135E-6,height_range={5.00000015790647E-6,6.000000439598807E-6},length=92.12684724999998,length_median=111.42052699999999]:111.42052700000002)[&height_95%_HPD={27.00796000000014,118.65838600000029},length_range={36.651524,87.924603},height_median=111.4205330000004,length_95%_HPD={36.651524,87.924603},height=92.12685300000031,posterior=1.0,height_range={27.00796000000014,118.65838600000029},length=50.489348,length_median=38.6906325]:37.22671549999998,24993[&height_95%_HPD={5.00000015790647E-6,6.000000439598807E-6},length_range={114.932558,158.237738},height_median=6.000000325911969E-6,length_95%_HPD={114.932558,158.237738},height=5.750000312332304E-6,height_range={5.00000015790647E-6,6.000000439598807E-6},length=142.61619525,length_median=148.6472425]:148.64724250000006)[&height_95%_HPD={114.93256300000013,158.2377440000003},length_range={11.95077,40.559588},height_median=148.6472485000004,length_95%_HPD={11.95077,40.559588},height=142.6162010000003,posterior=1.0,height_range={114.93256300000013,158.2377440000003},length=19.434458,length_median=12.613737]:12.137761499999982)[&height_95%_HPD={155.49215100000015,171.1404650000003},length_range={2.846812,3.376211},height_median=160.78501000000037,length_95%_HPD={2.846812,3.376211},height=162.05065900000028,posterior=1.0,height_range={155.49215100000015,171.1404650000003},length=3.0624115,length_median=3.0133115]:2.893818500000009)[&height_95%_HPD={158.86836200000016,174.2262630000003},length_range={3.005496,4.916368},height_median=163.67882850000038,length_95%_HPD={3.005496,4.916368},height=165.1130705000003,posterior=1.0,height_range={158.86836200000016,174.2262630000003},length=3.57007775,length_median=3.1792235]:3.0538689999999917)[&height_95%_HPD={163.78473000000014,177.48246800000032},length_range={0.039498,0.076395},height_median=166.73269750000037,length_95%_HPD={0.039498,0.076395},height=168.6831482500003,posterior=1.0,height_range={163.78473000000014,177.48246800000032},length=0.04988675000000001,length_median=0.041827]:0.04014749999998912)[&height_95%_HPD={163.86112500000013,177.52532500000035},length_range={4.720395,8.618258},height_median=166.77284500000036,length_95%_HPD={4.720395,8.618258},height=168.7330350000003,posterior=1.0,height_range={163.86112500000013,177.52532500000035},length=5.8317865,length_median=4.9942465]:6.607826499999874)[&height_95%_HPD={168.85575100000034,182.64219200000036},length_range={0.839512,1.019628},height_median=173.38067150000023,length_95%_HPD={0.839512,1.019628},height=174.56482150000028,posterior=1.0,height_range={168.85575100000034,182.64219200000036},length=0.91090775,length_median=0.8922455]:0.9449070000000006)[&height_95%_HPD={169.69526300000035,183.55649700000038},length_range={0.703039,0.781566},height_median=174.32557850000023,length_95%_HPD={0.703039,0.781566},height=175.4757292500003,posterior=1.0,height_range={169.69526300000035,183.55649700000038},length=0.7363995,length_median=0.7304965]:0.7233750000000327)[&height_95%_HPD={170.41254500000036,184.33806300000037},length_range={1.597001,1.738489},height_median=175.04895350000027,length_95%_HPD={1.597001,1.738489},height=176.21212875000032,posterior=1.0,height_range={170.41254500000036,184.33806300000037},length=1.6704195,length_median=1.6730939999999999]:1.6730939999999919)[&height_95%_HPD={172.00954600000034,186.0765520000004},length_range={0.686055,0.825304},height_median=176.72204750000026,length_95%_HPD={0.686055,0.825304},height=177.8825482500003,posterior=1.0,height_range={172.00954600000034,186.0765520000004},length=0.7422175,length_median=0.7287555]:0.7680534999999793,((((24994[&height_95%_HPD={5.000000101063051E-6,7.00000043707405E-6},length_range={8.856966,101.106487},height_median=6.000000325911969E-6,length_95%_HPD={8.856966,101.106487},height=6.00000029749026E-6,height_range={5.000000101063051E-6,7.00000043707405E-6},length=74.93712075,length_median=94.892515]:94.89251500000003,((24995[&height_95%_HPD={5.000000101063051E-6,7.00000043707405E-6},length_range={2.562335,72.953058},height_median=5.500000327174348E-6,length_95%_HPD={2.562335,72.953058},height=5.750000298121449E-6,height_range={5.000000101063051E-6,7.00000043707405E-6},length=53.09336925,length_median=68.42904200000001]:68.42904200000004,24996[&height_95%_HPD={5.000000101063051E-6,7.00000043707405E-6},length_range={2.562335,72.953058},height_median=5.500000327174348E-6,length_95%_HPD={2.562335,72.953058},height=5.750000298121449E-6,height_range={5.000000101063051E-6,7.00000043707405E-6},length=53.09336925,length_median=68.42904200000001]:68.42904200000004)[&height_95%_HPD={2.5623400000001197,72.95306500000044},length_range={0.556655,2.021368},height_median=68.42904750000037,length_95%_HPD={0.556655,2.021368},height=53.09337500000032,posterior=1.0,height_range={2.5623400000001197,72.95306500000044},length=1.59413325,length_median=1.8992550000000001]:1.8992550000000108,24997[&height_95%_HPD={5.000000101063051E-6,7.00000043707405E-6},length_range={3.11899,74.974426},height_median=6.000000325911969E-6,length_95%_HPD={3.11899,74.974426},height=6.00000029749026E-6,height_range={5.000000101063051E-6,7.00000043707405E-6},length=54.687502249999994,length_median=70.3282965]:70.32829650000005)[&height_95%_HPD={3.1189950000000977,74.97443300000043},length_range={5.737976,26.132061},height_median=70.32830250000038,length_95%_HPD={5.737976,26.132061},height=54.68750825000032,posterior=1.0,height_range={3.1189950000000977,74.97443300000043},length=20.249618500000004,length_median=24.564218500000003]:24.56421849999998)[&height_95%_HPD={8.856971000000101,101.10649400000045},length_range={36.445944,47.243093},height_median=94.89252100000036,length_95%_HPD={36.445944,47.243093},height=74.93712675000032,posterior=1.0,height_range={8.856971000000101,101.10649400000045},length=43.131551,length_median=44.4185835]:44.41858349999998,(24998[&height_95%_HPD={5.000000101063051E-6,7.00000043707405E-6},length_range={43.961122,146.203505},height_median=6.000000325911969E-6,length_95%_HPD={43.961122,146.203505},height=6.00000029749026E-6,height_range={5.000000101063051E-6,7.00000043707405E-6},length=116.1880925,length_median=137.2938715]:137.2938715,24999[&height_95%_HPD={5.000000101063051E-6,7.00000043707405E-6},length_range={43.961122,146.203505},height_median=6.000000325911969E-6,length_95%_HPD={43.961122,146.203505},height=6.00000029749026E-6,height_range={5.000000101063051E-6,7.00000043707405E-6},length=116.1880925,length_median=137.2938715]:137.2938715)[&height_95%_HPD={43.96112700000009,146.20351200000044},length_range={1.341788,2.146075},height_median=137.29387750000032,length_95%_HPD={1.341788,2.146075},height=116.1880985000003,posterior=1.0,height_range={43.96112700000009,146.20351200000044},length=1.88057925,length_median=2.017227]:2.0172270000000196)[&height_95%_HPD={45.3029150000001,148.34958700000044},length_range={30.618439,122.308738},height_median=139.31110450000034,length_95%_HPD={30.618439,122.308738},height=118.0686777500003,posterior=1.0,height_range={45.3029150000001,148.34958700000044},length=54.391743,length_median=32.319897499999996]:31.094160000000016,((((((25000[&height_95%_HPD={3.000000106112566E-6,7.00000043707405E-6},length_range={6.044276,21.841521},height_median=6.500000324649591E-6,length_95%_HPD={6.044276,21.841521},height=5.750000298121449E-6,height_range={3.000000106112566E-6,7.00000043707405E-6},length=16.566784499999997,length_median=19.1906705]:19.190671000000094,(25001[&height_95%_HPD={3.0000001629559847E-6,7.00000043707405E-6},length_range={1.395181,20.304967},height_median=6.000000325911969E-6,length_95%_HPD={1.395181,20.304967},height=5.500000312963493E-6,height_range={3.0000001629559847E-6,7.00000043707405E-6},length=14.33290375,length_median=17.8157335]:17.815734500000076,25002[&height_95%_HPD={3.0000001629559847E-6,7.00000043707405E-6},length_range={1.395181,20.304967},height_median=6.000000325911969E-6,length_95%_HPD={1.395181,20.304967},height=5.500000312963493E-6,height_range={3.0000001629559847E-6,7.00000043707405E-6},length=14.33290375,length_median=17.8157335]:17.815734500000076)[&height_95%_HPD={1.3951840000001425,20.304972000000248},length_range={1.245659,4.649095},height_median=17.815740500000402,length_95%_HPD={1.245659,4.649095},height=14.332909250000299,posterior=1.0,height_range={1.3951840000001425,20.304972000000248},length=2.2338810000000002,length_median=1.520385]:1.374937000000017)[&height_95%_HPD={6.044279000000131,21.84152700000027},length_range={4.445417,9.527296},height_median=19.19067750000042,length_95%_HPD={4.445417,9.527296},height=16.56679025000031,posterior=1.0,height_range={6.044279000000131,21.84152700000027},length=7.7758625,length_median=8.5653685]:8.565368500000005,25003[&height_95%_HPD={3.0000001629559847E-6,7.00000043707405E-6},length_range={10.489693,31.368817},height_median=6.500000267806172E-6,length_95%_HPD={10.489693,31.368817},height=5.750000283910595E-6,height_range={3.0000001629559847E-6,7.00000043707405E-6},length=24.342647,length_median=27.756039]:27.756039500000156)[&height_95%_HPD={10.489696000000151,31.368823000000248},length_range={68.965567,100.110307},height_median=27.756046000000424,length_95%_HPD={68.965567,100.110307},height=24.342652750000312,posterior=1.0,height_range={10.489696000000151,31.368823000000248},length=82.157353,length_median=79.776769]:82.89395849999977,25004[&height_95%_HPD={3.0000001629559847E-6,7.00000043707405E-6},length_range={94.0,110.7},height_median=6.500000267806172E-6,length_95%_HPD={94.0,110.7},height=5.750000283910595E-6,height_range={3.0000001629559847E-6,7.00000043707405E-6},length=106.5,length_median=110.65]:110.64999799999993)[&height_95%_HPD={94.00000700000032,110.70000700000048},length_range={17.753483,54.097464},height_median=110.6500045000002,length_95%_HPD={17.753483,54.097464},height=106.5000057500003,posterior=1.0,height_range={94.00000700000032,110.70000700000048},length=41.06285225,length_median=46.200231]:40.05695050000011,(((25005[&height_95%_HPD={3.0000001629559847E-6,7.0000005507608876E-6},length_range={12.719393,47.368536},height_median=6.000000212225132E-6,length_95%_HPD={12.719393,47.368536},height=5.500000284541784E-6,height_range={3.0000001629559847E-6,7.0000005507608876E-6},length=37.2525945,length_median=44.4612245]:44.46122450000004,((25006[&height_95%_HPD={3.0000002197994036E-6,8.000000434549293E-6},length_range={4.320211,19.811517},height_median=6.000000212225132E-6,length_95%_HPD={4.320211,19.811517},height=5.75000026969974E-6,height_range={3.0000002197994036E-6,8.000000434549293E-6},length=15.33045525,length_median=18.5950465]:18.595046500000024,((25007[&height_95%_HPD={3.0000002197994036E-6,9.000000432024535E-6},length_range={0.324414,6.605055},height_median=6.500000154119334E-6,length_95%_HPD={0.324414,6.605055},height=6.250000240015652E-6,height_range={3.0000002197994036E-6,9.000000432024535E-6},length=4.8319090000000005,length_median=6.1990835]:6.199083500000029,25008[&height_95%_HPD={3.0000002197994036E-6,9.000000432024535E-6},length_range={0.324414,6.605055},height_median=6.500000154119334E-6,length_95%_HPD={0.324414,6.605055},height=6.250000240015652E-6,height_range={3.0000002197994036E-6,9.000000432024535E-6},length=4.8319090000000005,length_median=6.1990835]:6.199083500000029)[&height_95%_HPD={0.32441700000021,6.605064000000425},length_range={0.866419,1.913052},height_median=6.199090000000183,length_95%_HPD={0.866419,1.913052},height=4.83191525000025,posterior=1.0,height_range={0.32441700000021,6.605064000000425},length=1.5927722500000003,length_median=1.7958090000000002]:1.7958090000000198,25009[&height_95%_HPD={4.000000217274646E-6,8.000000434549293E-6},length_range={1.190832,8.518108},height_median=5.50000021348751E-6,length_95%_HPD={1.190832,8.518108},height=5.75000026969974E-6,height_range={4.000000217274646E-6,8.000000434549293E-6},length=6.4246817499999995,length_median=7.9948935]:7.994893499999989)[&height_95%_HPD={1.1908360000002176,8.518116000000418},length_range={3.129378,11.293409},height_median=7.994899000000203,length_95%_HPD={3.129378,11.293409},height=6.42468750000026,posterior=1.0,height_range={1.1908360000002176,8.518116000000418},length=8.9057735,length_median=10.6001535]:10.600153500000033)[&height_95%_HPD={4.320214000000192,19.811525000000415},length_range={5.743928,19.369175},height_median=18.595052500000236,length_95%_HPD={5.743928,19.369175},height=15.33046100000027,posterior=1.0,height_range={4.320214000000192,19.811525000000415},length=15.367977999999997,length_median=18.179404499999997]:18.179404500000004,(25010[&height_95%_HPD={3.0000001629559847E-6,7.00000043707405E-6},length_range={2.101838,8.204141},height_median=6.0000002690685506E-6,length_95%_HPD={2.101838,8.204141},height=5.500000284541784E-6,height_range={3.0000001629559847E-6,7.00000043707405E-6},length=6.426709000000001,length_median=7.7004285]:7.700428499999987,25011[&height_95%_HPD={3.0000001629559847E-6,7.00000043707405E-6},length_range={2.101838,8.204141},height_median=6.0000002690685506E-6,length_95%_HPD={2.101838,8.204141},height=5.500000284541784E-6,height_range={3.0000001629559847E-6,7.00000043707405E-6},length=6.426709000000001,length_median=7.7004285]:7.700428499999987)[&height_95%_HPD={2.1018410000001495,8.204148000000487},length_range={7.962301,30.976552},height_median=7.700434500000256,length_95%_HPD={7.962301,30.976552},height=6.426714500000287,posterior=1.0,height_range={2.1018410000001495,8.204148000000487},length=24.271724499999998,length_median=29.074022499999998]:29.074022499999984)[&height_95%_HPD={10.064142000000174,39.180700000000456},length_range={2.655254,8.187843},height_median=36.77445700000024,length_95%_HPD={2.655254,8.187843},height=30.698439000000278,posterior=1.0,height_range={10.064142000000174,39.180700000000456},length=6.554161000000001,length_median=7.6867735]:7.686773500000015)[&height_95%_HPD={12.719396000000188,47.3685430000005},length_range={1.968557,6.471053},height_median=44.461230500000255,length_95%_HPD={1.968557,6.471053},height=37.2526000000003,posterior=1.0,height_range={12.719396000000188,47.3685430000005},length=5.14806525,length_median=6.076325499999999]:6.076325500000024,(((25012[&height_95%_HPD={3.0000001629559847E-6,8.000000434549293E-6},length_range={11.342112,43.885482},height_median=6.000000325911969E-6,length_95%_HPD={11.342112,43.885482},height=5.750000312332304E-6,height_range={3.0000001629559847E-6,8.000000434549293E-6},length=34.403474,length_median=41.193151]:41.19315099999997,(25013[&height_95%_HPD={3.0000001629559847E-6,7.00000043707405E-6},length_range={11.057384,43.119529},height_median=6.0000002690685506E-6,length_95%_HPD={11.057384,43.119529},height=5.500000284541784E-6,height_range={3.0000001629559847E-6,7.00000043707405E-6},length=33.7813095,length_median=40.4741625]:40.474162500000034,((25014[&height_95%_HPD={4.000000160431227E-6,8.000000434549293E-6},length_range={4.923944,19.049886},height_median=6.0000002690685506E-6,length_95%_HPD={4.923944,19.049886},height=6.000000283279405E-6,height_range={4.000000160431227E-6,8.000000434549293E-6},length=14.934103250000001,length_median=17.881291500000003]:17.88129150000003,25015[&height_95%_HPD={4.000000160431227E-6,8.000000434549293E-6},length_range={4.923944,19.049886},height_median=6.0000002690685506E-6,length_95%_HPD={4.923944,19.049886},height=6.000000283279405E-6,height_range={4.000000160431227E-6,8.000000434549293E-6},length=14.934103250000001,length_median=17.881291500000003]:17.88129150000003)[&height_95%_HPD={4.923948000000166,19.04989400000045},length_range={3.744842,16.608559},height_median=17.8812975000003,length_95%_HPD={3.744842,16.608559},height=14.934109250000304,posterior=1.0,height_range={4.923948000000166,19.04989400000045},length=12.883058499999999,length_median=15.589416499999999]:15.58941649999997,(25016[&height_95%_HPD={4.000000160431227E-6,8.00000054823613E-6},length_range={1.853986,14.685985},height_median=6.0000002690685506E-6,length_95%_HPD={1.853986,14.685985},height=6.000000311701115E-6,height_range={4.000000160431227E-6,8.00000054823613E-6},length=11.0275655,length_median=13.7851455]:13.785145499999999,(25017[&height_95%_HPD={4.000000160431227E-6,8.000000434549293E-6},length_range={0.528231,11.982692},height_median=6.500000267806172E-6,length_95%_HPD={0.528231,11.982692},height=6.250000282648216E-6,height_range={4.000000160431227E-6,8.000000434549293E-6},length=8.75154125,length_median=11.247621]:11.247621000000038,(25018[&height_95%_HPD={4.000000160431227E-6,8.00000054823613E-6},length_range={0.238976,6.97223},height_median=6.500000267806172E-6,length_95%_HPD={0.238976,6.97223},height=6.250000311069925E-6,height_range={4.000000160431227E-6,8.00000054823613E-6},length=5.07510825,length_median=6.5446135000000005]:6.544613500000025,25019[&height_95%_HPD={4.000000160431227E-6,8.00000054823613E-6},length_range={0.238976,6.97223},height_median=6.500000267806172E-6,length_95%_HPD={0.238976,6.97223},height=6.250000311069925E-6,height_range={4.000000160431227E-6,8.00000054823613E-6},length=5.07510825,length_median=6.5446135000000005]:6.544613500000025)[&height_95%_HPD={0.23898000000014008,6.972238000000516},length_range={0.289255,5.010462},height_median=6.544620000000293,length_95%_HPD={0.289255,5.010462},height=5.075114500000311,posterior=1.0,height_range={0.23898000000014008,6.972238000000516},length=3.6764330000000003,length_median=4.7030075]:4.703007500000012)[&height_95%_HPD={0.5282350000001657,11.982700000000477},length_range={1.325755,2.703293},height_median=11.247627500000306,length_95%_HPD={1.325755,2.703293},height=8.751547500000314,posterior=1.0,height_range={0.5282350000001657,11.982700000000477},length=2.2760240000000005,length_median=2.5375240000000003]:2.537523999999962)[&height_95%_HPD={1.8539900000001808,14.685993000000508},length_range={6.8148,20.97246},height_median=13.785151500000268,length_95%_HPD={6.8148,20.97246},height=11.027571500000306,posterior=1.0,height_range={1.8539900000001808,14.685993000000508},length=16.789596250000002,length_median=19.6855625]:19.685562500000003)[&height_95%_HPD={8.668790000000172,35.65845300000046},length_range={2.388597,7.461083},height_median=33.47071400000027,length_95%_HPD={2.388597,7.461083},height=27.817167750000294,posterior=1.0,height_range={8.668790000000172,35.65845300000046},length=5.964147250000001,length_median=7.0034545]:7.003454500000032)[&height_95%_HPD={11.057387000000176,43.119536000000494},length_range={0.284728,0.765954},height_median=40.4741685000003,length_95%_HPD={0.284728,0.765954},height=33.78131500000032,posterior=1.0,height_range={11.057387000000176,43.119536000000494},length=0.6221647499999999,length_median=0.7189885]:0.7189884999999947)[&height_95%_HPD={11.342115000000149,43.88549000000046},length_range={2.6399,8.78535},height_median=41.1931570000003,length_95%_HPD={2.6399,8.78535},height=34.4034797500003,posterior=1.0,height_range={11.342115000000149,43.88549000000046},length=6.979805,length_median=8.246984999999999]:8.246984999999995,(25020[&height_95%_HPD={4.000000160431227E-6,8.000000434549293E-6},length_range={1.795298,16.389827},height_median=5.500000270330929E-6,length_95%_HPD={1.795298,16.389827},height=5.750000283910595E-6,height_range={4.000000160431227E-6,8.000000434549293E-6},length=12.238059250000001,length_median=15.383556]:15.383555999999999,25021[&height_95%_HPD={4.000000160431227E-6,8.000000434549293E-6},length_range={1.795298,16.389827},height_median=5.500000270330929E-6,length_95%_HPD={1.795298,16.389827},height=5.750000283910595E-6,height_range={4.000000160431227E-6,8.000000434549293E-6},length=12.238059250000001,length_median=15.383556]:15.383555999999999)[&height_95%_HPD={1.795302000000163,16.389835000000403},length_range={12.186713,36.281005},height_median=15.383561500000269,length_95%_HPD={12.186713,36.281005},height=12.238065000000276,posterior=1.0,height_range={1.795302000000163,16.389835000000403},length=29.145219749999995,length_median=34.056580499999995]:34.056580500000024)[&height_95%_HPD={13.98201500000016,52.67084000000045},length_range={0.260579,0.676611},height_median=49.44014200000029,length_95%_HPD={0.260579,0.676611},height=41.3832847500003,posterior=1.0,height_range={13.98201500000016,52.67084000000045},length=0.5519219999999999,length_median=0.635249]:0.6352489999999875,(25022[&height_95%_HPD={3.0000001629559847E-6,7.00000043707405E-6},length_range={5.679396,29.099903},height_median=6.0000002690685506E-6,length_95%_HPD={5.679396,29.099903},height=5.500000284541784E-6,height_range={3.0000001629559847E-6,7.00000043707405E-6},length=22.35056975,length_median=27.31149]:27.311489999999992,25023[&height_95%_HPD={3.0000001629559847E-6,7.00000043707405E-6},length_range={5.679396,29.099903},height_median=6.0000002690685506E-6,length_95%_HPD={5.679396,29.099903},height=5.500000284541784E-6,height_range={3.0000001629559847E-6,7.00000043707405E-6},length=22.35056975,length_median=27.31149]:27.311489999999992)[&height_95%_HPD={5.67939900000016,29.099910000000477},length_range={8.563195,24.247541},height_median=27.31149600000026,length_95%_HPD={8.563195,24.247541},height=22.35057525000029,posterior=1.0,height_range={5.67939900000016,29.099910000000477},length=19.5846315,length_median=22.763894999999998]:22.76389500000002)[&height_95%_HPD={14.242594000000167,53.34745100000043},length_range={0.445359,0.492145},height_median=50.07539100000028,length_95%_HPD={0.445359,0.492145},height=41.93520675000029,posterior=1.0,height_range={14.242594000000167,53.34745100000043},length=0.4654585,length_median=0.462165]:0.4621649999999988)[&height_95%_HPD={14.687953000000164,53.83959600000048},length_range={93.674506,101.332677},height_median=50.53755600000028,length_95%_HPD={93.674506,101.332677},height=42.4006652500003,posterior=1.0,height_range={14.687953000000164,53.83959600000048},length=98.09729625,length_median=98.691001]:95.17881650000001,((((((((((25024[&height_95%_HPD={5.000000214749889E-6,9.00000065939821E-6},length_range={0.651185,7.33165},height_median=6.500000267806172E-6,length_95%_HPD={0.651185,7.33165},height=6.750000352440111E-6,height_range={5.000000214749889E-6,9.00000065939821E-6},length=5.4391695,length_median=6.8869215]:6.886921500000028,25025[&height_95%_HPD={5.000000214749889E-6,9.00000065939821E-6},length_range={0.651185,7.33165},height_median=6.500000267806172E-6,length_95%_HPD={0.651185,7.33165},height=6.750000352440111E-6,height_range={5.000000214749889E-6,9.00000065939821E-6},length=5.4391695,length_median=6.8869215]:6.886921500000028)[&height_95%_HPD={0.6511900000002129,7.331659000000627},length_range={3.447205,45.672256},height_median=6.886928000000296,length_95%_HPD={3.447205,45.672256},height=5.439176250000358,posterior=1.0,height_range={0.6511900000002129,7.331659000000627},length=33.73084325,length_median=42.901956]:42.90195600000001,25026[&height_95%_HPD={4.000000217274646E-6,9.000000545711373E-6},length_range={4.098391,53.003906},height_median=6.500000324649591E-6,length_95%_HPD={4.098391,53.003906},height=6.5000003530713E-6,height_range={4.000000217274646E-6,9.000000545711373E-6},length=39.170013,length_median=49.7888775]:49.788877499999984)[&height_95%_HPD={4.09839500000021,53.003915000000575},length_range={0.134512,1.398122},height_median=49.78888400000031,length_95%_HPD={0.134512,1.398122},height=39.17001950000035,posterior=1.0,height_range={4.09839500000021,53.003915000000575},length=1.0397175,length_median=1.313118]:1.313118000000003,25027[&height_95%_HPD={5.00000015790647E-6,8.00000054823613E-6},length_range={4.232902,54.402029},height_median=6.500000324649591E-6,length_95%_HPD={4.232902,54.402029},height=6.5000003388604455E-6,height_range={5.00000015790647E-6,8.00000054823613E-6},length=40.2097305,length_median=51.1019955]:51.10199549999999)[&height_95%_HPD={4.232907000000182,54.40203700000052},length_range={4.854356,23.004658},height_median=51.10200200000031,length_95%_HPD={4.854356,23.004658},height=40.20973700000033,posterior=1.0,height_range={4.232907000000182,54.40203700000052},length=17.766493249999996,length_median=21.6034795]:21.60347949999999,25028[&height_95%_HPD={4.000000160431227E-6,8.00000054823613E-6},length_range={9.087259,77.406687},height_median=6.0000002690685506E-6,length_95%_HPD={9.087259,77.406687},height=6.000000311701115E-6,height_range={4.000000160431227E-6,8.00000054823613E-6},length=57.97622425,length_median=72.7054755]:72.70547550000003)[&height_95%_HPD={9.087263000000178,77.40669500000052},length_range={9.092435,10.120299},height_median=72.7054815000003,length_95%_HPD={9.092435,10.120299},height=57.97623025000033,posterior=1.0,height_range={9.087263000000178,77.40669500000052},length=9.555083,length_median=9.503799]:9.503798999999987,(((25029[&height_95%_HPD={5.00000015790647E-6,8.00000054823613E-6},length_range={10.724699,61.279937},height_median=6.500000324649591E-6,length_95%_HPD={10.724699,61.279937},height=6.5000003388604455E-6,height_range={5.00000015790647E-6,8.00000054823613E-6},length=46.78227275,length_median=57.5622275]:57.56222749999998,25030[&height_95%_HPD={5.00000015790647E-6,8.00000054823613E-6},length_range={10.724699,61.279937},height_median=6.500000324649591E-6,length_95%_HPD={10.724699,61.279937},height=6.5000003388604455E-6,height_range={5.00000015790647E-6,8.00000054823613E-6},length=46.78227275,length_median=57.5622275]:57.56222749999998)[&height_95%_HPD={10.724704000000145,61.279945000000566},length_range={0.276563,0.98669},height_median=57.5622340000003,length_95%_HPD={0.276563,0.98669},height=46.78227925000033,posterior=1.0,height_range={10.724704000000145,61.279945000000566},length=0.7790919999999999,length_median=0.9265574999999999]:0.9265575000000013,25031[&height_95%_HPD={4.000000160431227E-6,8.00000054823613E-6},length_range={11.001263,62.266627},height_median=6.000000325911969E-6,length_95%_HPD={11.001263,62.266627},height=6.000000340122824E-6,height_range={4.000000160431227E-6,8.00000054823613E-6},length=47.56136525,length_median=58.488785500000006]:58.48878549999998)[&height_95%_HPD={11.001267000000155,62.26663500000052},length_range={3.791483,16.000492},height_median=58.4887915000003,length_95%_HPD={3.791483,16.000492},height=47.56137125000032,posterior=1.0,height_range={11.001267000000155,62.26663500000052},length=12.460052000000001,length_median=15.0241165]:15.024116499999991,((((((25032[&height_95%_HPD={3.0000001629559847E-6,6.000000553285645E-6},length_range={3.484738,40.365589},height_median=5.500000327174348E-6,length_95%_HPD={3.484738,40.365589},height=5.000000342647581E-6,height_range={3.0000001629559847E-6,6.000000553285645E-6},length=29.943777500000003,length_median=37.9623915]:37.96239149999997,(25033[&height_95%_HPD={3.0000001629559847E-6,6.000000553285645E-6},length_range={1.240929,18.1214},height_median=5.000000271593308E-6,length_95%_HPD={1.240929,18.1214},height=4.750000314857061E-6,height_range={3.0000001629559847E-6,6.000000553285645E-6},length=13.365516750000001,length_median=17.049869]:17.049869,25034[&height_95%_HPD={3.0000001629559847E-6,6.000000553285645E-6},length_range={1.240929,18.1214},height_median=5.000000271593308E-6,length_95%_HPD={1.240929,18.1214},height=4.750000314857061E-6,height_range={3.0000001629559847E-6,6.000000553285645E-6},length=13.365516750000001,length_median=17.049869]:17.049869)[&height_95%_HPD={1.2409320000001571,18.121406000000547},length_range={2.243809,22.244189},height_median=17.049874000000273,length_95%_HPD={2.243809,22.244189},height=13.365521500000312,posterior=1.0,height_range={1.2409320000001571,18.121406000000547},length=16.578260999999998,length_median=20.912523]:20.91252300000002)[&height_95%_HPD={3.484741000000156,40.36559500000055},length_range={0.079847,1.542716},height_median=37.962397000000294,length_95%_HPD={0.079847,1.542716},height=29.943782500000324,posterior=1.0,height_range={3.484741000000156,40.36559500000055},length=1.1305165,length_median=1.4497515]:1.4497514999999908,(25035[&height_95%_HPD={3.000000106112566E-6,7.000000323387212E-6},length_range={0.34381,36.200055},height_median=5.0000004421235644E-6,length_95%_HPD={0.34381,36.200055},height=5.000000328436727E-6,height_range={3.000000106112566E-6,7.000000323387212E-6},length=26.1726555,length_median=34.073378500000004]:34.073378999999846,25036[&height_95%_HPD={3.000000106112566E-6,7.000000323387212E-6},length_range={0.34381,36.200055},height_median=5.0000004421235644E-6,length_95%_HPD={0.34381,36.200055},height=5.000000328436727E-6,height_range={3.000000106112566E-6,7.000000323387212E-6},length=26.1726555,length_median=34.073378500000004]:34.073378999999846)[&height_95%_HPD={0.34381300000012516,36.200061000000574},length_range={3.220775,5.70825},height_median=34.07338400000029,length_95%_HPD={3.220775,5.70825},height=26.17266050000032,posterior=1.0,height_range={0.34381300000012516,36.200061000000574},length=4.9016385,length_median=5.3387645]:5.338764499999996)[&height_95%_HPD={3.5645880000001284,41.908311000000595},length_range={0.170536,2.084989},height_median=39.412148500000285,length_95%_HPD={0.170536,2.084989},height=31.074299000000323,posterior=1.0,height_range={3.5645880000001284,41.908311000000595},length=1.541722,length_median=1.9556814999999999]:1.9556814999999972,25037[&height_95%_HPD={3.0000001629559847E-6,7.0000005507608876E-6},length_range={3.735121,43.993293},height_median=6.000000325911969E-6,length_95%_HPD={3.735121,43.993293},height=5.500000341385203E-6,height_range={3.0000001629559847E-6,7.0000005507608876E-6},length=32.616015499999996,length_median=41.367824]:41.367823999999956)[&height_95%_HPD={3.7351240000001553,43.993300000000545},length_range={2.191137,17.477576},height_median=41.36783000000028,length_95%_HPD={2.191137,17.477576},height=32.616021000000316,posterior=1.0,height_range={3.7351240000001553,43.993300000000545},length=13.107775499999999,length_median=16.3811945]:16.38119450000002,((25038[&height_95%_HPD={3.0000001629559847E-6,8.00000054823613E-6},length_range={5.263559,56.681912},height_median=6.500000324649591E-6,length_95%_HPD={5.263559,56.681912},height=6.000000340122824E-6,height_range={3.0000001629559847E-6,8.00000054823613E-6},length=42.11296625,length_median=53.253197]:53.25319699999997,(25039[&height_95%_HPD={2.000000165480742E-6,8.000000320862455E-6},length_range={5.177146,54.847826},height_median=6.500000495179847E-6,length_95%_HPD={5.177146,54.847826},height=5.750000369175723E-6,height_range={2.000000165480742E-6,8.000000320862455E-6},length=40.771716749999996,length_median=51.530947499999996]:51.530947999999796,((25040[&height_95%_HPD={2.000000165480742E-6,8.000000661922968E-6},length_range={1.770896,19.459585},height_median=6.500000267806172E-6,length_95%_HPD={1.770896,19.459585},height=5.7500003407540135E-6,height_range={2.000000165480742E-6,8.000000661922968E-6},length=14.449369500000001,length_median=18.2834985]:18.283498500000007,(25041[&height_95%_HPD={2.000000165480742E-6,8.00000054823613E-6},length_range={0.336352,17.108149},height_median=6.500000267806172E-6,length_95%_HPD={0.336352,17.108149},height=5.750000312332304E-6,height_range={2.000000165480742E-6,8.00000054823613E-6},length=12.3982035,length_median=16.0741565]:16.074156500000015,25042[&height_95%_HPD={2.000000165480742E-6,8.00000054823613E-6},length_range={0.336352,17.108149},height_median=6.500000267806172E-6,length_95%_HPD={0.336352,17.108149},height=5.750000312332304E-6,height_range={2.000000165480742E-6,8.00000054823613E-6},length=12.3982035,length_median=16.0741565]:16.074156500000015)[&height_95%_HPD={0.33635400000014215,17.108157000000574},length_range={1.434544,2.351436},height_median=16.074163000000283,length_95%_HPD={1.434544,2.351436},height=12.39820925000032,posterior=1.0,height_range={0.33635400000014215,17.108157000000574},length=2.0511660000000003,length_median=2.2093420000000004]:2.2093419999999924)[&height_95%_HPD={1.7708980000001588,19.45959300000061},length_range={3.330064,34.100007},height_median=18.283505000000275,length_95%_HPD={3.330064,34.100007},height=14.44937525000033,posterior=1.0,height_range={1.7708980000001588,19.45959300000061},length=25.376221,length_median=32.0374065]:32.03740650000003,(25043[&height_95%_HPD={3.0000001629559847E-6,8.00000054823613E-6},length_range={2.986308,35.697842},height_median=6.500000324649591E-6,length_95%_HPD={2.986308,35.697842},height=6.000000340122824E-6,height_range={3.0000001629559847E-6,8.00000054823613E-6},length=26.44161625,length_median=33.5411575]:33.54115749999997,25044[&height_95%_HPD={3.0000001629559847E-6,8.00000054823613E-6},length_range={2.986308,35.697842},height_median=6.500000324649591E-6,length_95%_HPD={2.986308,35.697842},height=6.000000340122824E-6,height_range={3.0000001629559847E-6,8.00000054823613E-6},length=26.44161625,length_median=33.5411575]:33.54115749999997)[&height_95%_HPD={2.986311000000171,35.697850000000585},length_range={2.114651,17.86175},height_median=33.54116400000029,length_95%_HPD={2.114651,17.86175},height=26.441622250000336,posterior=1.0,height_range={2.986311000000171,35.697850000000585},length=13.383974,length_median=16.7797475]:16.779747500000013)[&height_95%_HPD={5.100962000000152,53.559600000000614},length_range={0.076186,1.288233},height_median=50.32091150000031,length_95%_HPD={0.076186,1.288233},height=39.825596250000345,posterior=1.0,height_range={5.100962000000152,53.559600000000614},length=0.94612625,length_median=1.210043]:1.2100429999999847)[&height_95%_HPD={5.177148000000159,54.847833000000605},length_range={0.086414,1.834087},height_median=51.53095450000029,length_95%_HPD={0.086414,1.834087},height=40.77172250000034,posterior=1.0,height_range={5.177148000000159,54.847833000000605},length=1.3412497500000002,length_median=1.7222490000000001]:1.722249000000005)[&height_95%_HPD={5.2635620000001495,56.68192000000056},length_range={0.134432,2.522643},height_median=53.253203500000296,length_95%_HPD={0.134432,2.522643},height=42.112972250000325,posterior=1.0,height_range={5.2635620000001495,56.68192000000056},length=1.848456,length_median=2.3683745]:2.368374500000016,25045[&height_95%_HPD={3.0000001629559847E-6,8.000000320862455E-6},length_range={5.397991,59.204556},height_median=6.000000439598807E-6,length_95%_HPD={5.397991,59.204556},height=5.7500003407540135E-6,height_range={3.0000001629559847E-6,8.000000320862455E-6},length=43.9614225,length_median=55.6215715]:55.62157199999987)[&height_95%_HPD={5.397994000000153,59.204563000000576},length_range={0.528267,2.266313},height_median=55.62157800000031,length_95%_HPD={0.528267,2.266313},height=43.96142825000034,posterior=1.0,height_range={5.397994000000153,59.204563000000576},length=1.7623682499999997,length_median=2.1274465]:2.1274464999999907)[&height_95%_HPD={5.926261000000181,61.470876000000544},length_range={0.609471,1.312754},height_median=57.7490245000003,length_95%_HPD={0.609471,1.312754},height=45.72379650000033,posterior=1.0,height_range={5.926261000000181,61.470876000000544},length=1.09655175,length_median=1.2319909999999998]:1.2319909999999936,(25046[&height_95%_HPD={4.000000160431227E-6,7.0000005507608876E-6},length_range={6.424607,61.493026},height_median=6.000000325911969E-6,length_95%_HPD={6.424607,61.493026},height=5.7500003407540135E-6,height_range={4.000000160431227E-6,7.0000005507608876E-6},length=45.86395425,length_median=57.769092]:57.76909199999997,(((((25047[&height_95%_HPD={4.0000001035878086E-6,7.0000005507608876E-6},length_range={2.670907,19.89483},height_median=5.500000270330929E-6,length_95%_HPD={2.670907,19.89483},height=5.500000298752639E-6,height_range={4.0000001035878086E-6,7.0000005507608876E-6},length=14.987689,length_median=18.6925095]:18.6925095,25048[&height_95%_HPD={4.0000001035878086E-6,7.0000005507608876E-6},length_range={2.670907,19.89483},height_median=5.500000270330929E-6,length_95%_HPD={2.670907,19.89483},height=5.500000298752639E-6,height_range={4.0000001035878086E-6,7.0000005507608876E-6},length=14.987689,length_median=18.6925095]:18.6925095)[&height_95%_HPD={2.6709110000001033,19.894837000000507},length_range={2.710129,29.167627},height_median=18.69251500000027,length_95%_HPD={2.710129,29.167627},height=14.987694500000288,posterior=1.0,height_range={2.6709110000001033,19.894837000000507},length=21.671490249999998,length_median=27.4041025]:27.404102499999993,25049[&height_95%_HPD={4.0000001035878086E-6,7.0000005507608876E-6},length_range={5.381036,49.062457},height_median=5.500000270330929E-6,length_95%_HPD={5.381036,49.062457},height=5.500000298752639E-6,height_range={4.0000001035878086E-6,7.0000005507608876E-6},length=36.65917925,length_median=46.096612]:46.09661199999999)[&height_95%_HPD={5.381040000000098,49.062464000000546},length_range={0.07999,1.210676},height_median=46.096617500000264,length_95%_HPD={0.07999,1.210676},height=36.65918475000029,posterior=1.0,height_range={5.381040000000098,49.062464000000546},length=0.8912667500000001,length_median=1.1372005]:1.1372005000000058,((25050[&height_95%_HPD={4.0000001035878086E-6,8.000000320862455E-6},length_range={2.086953,25.879848},height_median=5.500000384017767E-6,length_95%_HPD={2.086953,25.879848},height=5.750000298121449E-6,height_range={4.0000001035878086E-6,8.000000320862455E-6},length=19.1806125,length_median=24.3778245]:24.377824999999888,25051[&height_95%_HPD={4.0000001035878086E-6,8.000000320862455E-6},length_range={2.086953,25.879848},height_median=5.500000384017767E-6,length_95%_HPD={2.086953,25.879848},height=5.750000298121449E-6,height_range={4.0000001035878086E-6,8.000000320862455E-6},length=19.1806125,length_median=24.3778245]:24.377824999999888)[&height_95%_HPD={2.0869570000000977,25.87985500000059},length_range={0.139813,2.061674},height_median=24.37783050000027,length_95%_HPD={0.139813,2.061674},height=19.180618250000308,posterior=1.0,height_range={2.0869570000000977,25.87985500000059},length=1.51970925,length_median=1.938675]:1.9386749999999893,(25052[&height_95%_HPD={4.0000001035878086E-6,8.000000320862455E-6},length_range={1.018575,22.159545},height_median=6.000000439598807E-6,length_95%_HPD={1.018575,22.159545},height=6.000000325911969E-6,height_range={4.0000001035878086E-6,8.000000320862455E-6},length=16.249447,length_median=20.909834]:20.909834499999818,25053[&height_95%_HPD={4.0000001035878086E-6,8.000000320862455E-6},length_range={1.018575,22.159545},height_median=6.000000439598807E-6,length_95%_HPD={1.018575,22.159545},height=6.000000325911969E-6,height_range={4.0000001035878086E-6,8.000000320862455E-6},length=16.249447,length_median=20.909834]:20.909834499999818)[&height_95%_HPD={1.018579000000102,22.159552000000645},length_range={1.208191,5.781977},height_median=20.909840500000257,length_95%_HPD={1.208191,5.781977},height=16.249453000000315,posterior=1.0,height_range={1.018579000000102,22.159552000000645},length=4.4508745,length_median=5.406665]:5.406665000000004)[&height_95%_HPD={2.2267700000001014,27.941529000000628},length_range={3.23426,22.331611},height_median=26.31650550000026,length_95%_HPD={3.23426,22.331611},height=20.700327500000313,posterior=1.0,height_range={2.2267700000001014,27.941529000000628},length=16.850124,length_median=20.9173125]:20.91731250000001)[&height_95%_HPD={5.4610300000001075,50.27314000000058},length_range={0.082737,1.459666},height_median=47.23381800000027,length_95%_HPD={0.082737,1.459666},height=37.55045150000031,posterior=1.0,height_range={5.4610300000001075,50.27314000000058},length=1.0706674999999999,length_median=1.3701335000000001]:1.3701335000000086,25054[&height_95%_HPD={4.0000001035878086E-6,8.000000320862455E-6},length_range={5.543763,51.732799},height_median=6.000000382755388E-6,length_95%_HPD={5.543763,51.732799},height=6.00000029749026E-6,height_range={4.0000001035878086E-6,8.000000320862455E-6},length=38.621113,length_median=48.603944999999996]:48.603945499999895)[&height_95%_HPD={5.543767000000116,51.73280600000055},length_range={0.147284,1.54527},height_median=48.60395150000028,length_95%_HPD={0.147284,1.54527},height=38.621119000000306,posterior=1.0,height_range={5.543767000000116,51.73280600000055},length=1.14858325,length_median=1.4508895]:1.4508895000000166,(25055[&height_95%_HPD={4.000000160431227E-6,7.0000005507608876E-6},length_range={3.665375,34.673275},height_median=6.000000325911969E-6,length_95%_HPD={3.665375,34.673275},height=5.7500003407540135E-6,height_range={4.000000160431227E-6,7.0000005507608876E-6},length=25.873426249999998,length_median=32.5775275]:32.5775275,25056[&height_95%_HPD={4.000000160431227E-6,7.0000005507608876E-6},length_range={3.665375,34.673275},height_median=6.000000325911969E-6,length_95%_HPD={3.665375,34.673275},height=5.7500003407540135E-6,height_range={4.000000160431227E-6,7.0000005507608876E-6},length=25.873426249999998,length_median=32.5775275]:32.5775275)[&height_95%_HPD={3.6653790000001436,34.67328200000054},length_range={2.025672,18.604794},height_median=32.57753350000033,length_95%_HPD={2.025672,18.604794},height=25.873432000000335,posterior=1.0,height_range={3.6653790000001436,34.67328200000054},length=13.89627025,length_median=17.477307500000002]:17.477307499999966)[&height_95%_HPD={5.6910510000001295,53.27807600000051},length_range={0.73356,8.214957},height_median=50.054841000000295,length_95%_HPD={0.73356,8.214957},height=39.76970225000031,posterior=1.0,height_range={5.6910510000001295,53.27807600000051},length=6.09425775,length_median=7.714257]:7.7142570000000035)[&height_95%_HPD={6.424611000000141,61.49303300000054},length_range={0.111121,1.290597},height_median=57.7690980000003,length_95%_HPD={0.111121,1.290597},height=45.86396000000032,posterior=1.0,height_range={6.424611000000141,61.49303300000054},length=0.9563882499999999,length_median=1.2119175]:1.2119174999999984)[&height_95%_HPD={6.535732000000166,62.783630000000585},length_range={1.872361,5.793153},height_median=58.9810155000003,length_95%_HPD={1.872361,5.793153},height=46.820348250000336,posterior=1.0,height_range={6.535732000000166,62.783630000000585},length=4.6356885000000005,length_median=5.43862]:5.438619999999986,(25057[&height_95%_HPD={4.000000217274646E-6,8.00000054823613E-6},length_range={0.201402,2.019651},height_median=6.000000212225132E-6,length_95%_HPD={0.201402,2.019651},height=6.00000029749026E-6,height_range={4.000000217274646E-6,8.00000054823613E-6},length=1.50385675,length_median=1.897187]:1.8971870000000308,25058[&height_95%_HPD={4.000000217274646E-6,8.00000054823613E-6},length_range={0.201402,2.019651},height_median=6.000000212225132E-6,length_95%_HPD={0.201402,2.019651},height=6.00000029749026E-6,height_range={4.000000217274646E-6,8.00000054823613E-6},length=1.50385675,length_median=1.897187]:1.8971870000000308)[&height_95%_HPD={0.2014060000001905,2.0196590000005017},length_range={8.206687,66.557124},height_median=1.897193000000243,length_95%_HPD={8.206687,66.557124},height=1.5038627500002946,posterior=1.0,height_range={0.2014060000001905,2.0196590000005017},length=49.952174,length_median=62.5224425]:62.52244250000004)[&height_95%_HPD={8.408093000000179,68.57678300000055},length_range={6.384657,9.690344},height_median=64.41963550000028,length_95%_HPD={6.384657,9.690344},height=51.45603675000032,posterior=1.0,height_range={8.408093000000179,68.57678300000055},length=8.5653865,length_median=9.093272500000001]:9.093272500000012)[&height_95%_HPD={14.792750000000183,78.26712700000053},length_range={3.386948,9.259867},height_median=73.5129080000003,length_95%_HPD={3.386948,9.259867},height=60.021423250000325,posterior=1.0,height_range={14.792750000000183,78.26712700000053},length=7.5098899999999995,length_median=8.696372499999999]:8.696372499999995)[&height_95%_HPD={18.1796980000002,87.52699400000051},length_range={28.410411,38.587727},height_median=82.20928050000029,length_95%_HPD={28.410411,38.587727},height=67.53131325000032,posterior=1.0,height_range={18.1796980000002,87.52699400000051},length=31.806905999999998,length_median=30.114743]:28.916815500000013,((((25059[&height_95%_HPD={4.000000160431227E-6,8.000000434549293E-6},length_range={13.462216,56.872505},height_median=6.000000325911969E-6,length_95%_HPD={13.462216,56.872505},height=6.000000311701115E-6,height_range={4.000000160431227E-6,8.000000434549293E-6},length=44.288199500000005,length_median=53.4090385]:53.40903849999998,25060[&height_95%_HPD={4.000000160431227E-6,8.000000434549293E-6},length_range={13.462216,56.872505},height_median=6.000000325911969E-6,length_95%_HPD={13.462216,56.872505},height=6.000000311701115E-6,height_range={4.000000160431227E-6,8.000000434549293E-6},length=44.288199500000005,length_median=53.4090385]:53.40903849999998)[&height_95%_HPD={13.462220000000173,56.87251300000048},length_range={11.421551,16.215175},height_median=53.409044500000306,length_95%_HPD={11.421551,16.215175},height=44.288205500000316,posterior=1.0,height_range={13.462220000000173,56.87251300000048},length=12.962797250000001,length_median=12.107231500000001]:11.628274500000003,(25061[&height_95%_HPD={4.000000160431227E-6,7.0000005507608876E-6},length_range={27.112405,63.766977},height_median=5.500000270330929E-6,length_95%_HPD={27.112405,63.766977},height=5.500000312963493E-6,height_range={4.000000160431227E-6,7.0000005507608876E-6},length=52.66306475,length_median=59.8864385]:59.886438500000054,((25062[&height_95%_HPD={4.000000160431227E-6,7.000000664447725E-6},length_range={5.627607,18.5255},height_median=5.500000327174348E-6,length_95%_HPD={5.627607,18.5255},height=5.500000369806912E-6,height_range={4.000000160431227E-6,7.000000664447725E-6},length=14.736234,length_median=17.3959145]:17.395914500000003,25063[&height_95%_HPD={4.000000160431227E-6,7.000000664447725E-6},length_range={5.627607,18.5255},height_median=5.500000327174348E-6,length_95%_HPD={5.627607,18.5255},height=5.500000369806912E-6,height_range={4.000000160431227E-6,7.000000664447725E-6},length=14.736234,length_median=17.3959145]:17.395914500000003)[&height_95%_HPD={5.627611000000172,18.52550700000063},length_range={3.94664,9.245243},height_median=17.39592000000033,length_95%_HPD={3.94664,9.245243},height=14.736239500000366,posterior=1.0,height_range={5.627611000000172,18.52550700000063},length=7.64124925,length_median=8.686557]:8.686557000000022,((25064[&height_95%_HPD={4.000000160431227E-6,7.0000005507608876E-6},length_range={5.934766,14.003402},height_median=5.500000327174348E-6,length_95%_HPD={5.934766,14.003402},height=5.500000341385203E-6,height_range={4.000000160431227E-6,7.0000005507608876E-6},length=11.559697,length_median=13.15031]:13.15030999999999,25065[&height_95%_HPD={4.000000160431227E-6,7.0000005507608876E-6},length_range={5.934766,14.003402},height_median=5.500000327174348E-6,length_95%_HPD={5.934766,14.003402},height=5.500000341385203E-6,height_range={4.000000160431227E-6,7.0000005507608876E-6},length=11.559697,length_median=13.15031]:13.15030999999999)[&height_95%_HPD={5.934770000000185,14.003409000000602},length_range={2.153739,9.829684},height_median=13.150315500000318,length_95%_HPD={2.153739,9.829684},height=11.559702500000355,posterior=1.0,height_range={5.934770000000185,14.003409000000602},length=7.612479,length_median=9.2332465]:9.233246500000035,((25066[&height_95%_HPD={4.000000217274646E-6,7.000000664447725E-6},length_range={0.137054,0.679314},height_median=5.500000384017767E-6,length_95%_HPD={0.137054,0.679314},height=5.500000412439476E-6,height_range={4.000000217274646E-6,7.000000664447725E-6},length=0.5227390000000001,length_median=0.637294]:0.6372939999999971,25067[&height_95%_HPD={4.000000217274646E-6,7.000000664447725E-6},length_range={0.137054,0.679314},height_median=5.500000384017767E-6,length_95%_HPD={0.137054,0.679314},height=5.500000412439476E-6,height_range={4.000000217274646E-6,7.000000664447725E-6},length=0.5227390000000001,length_median=0.637294]:0.6372939999999971)[&height_95%_HPD={0.13705800000019508,0.6793210000006411},length_range={2.683436,15.59933},height_median=0.6372995000003812,length_95%_HPD={2.683436,15.59933},height=0.5227445000003996,posterior=1.0,height_range={0.13705800000019508,0.6793210000006411},length=11.89425375,length_median=14.6471245]:14.647124499999961,(25068[&height_95%_HPD={4.000000160431227E-6,7.0000005507608876E-6},length_range={0.428499,14.525874},height_median=6.000000382755388E-6,length_95%_HPD={0.428499,14.525874},height=5.750000369175723E-6,height_range={4.000000160431227E-6,7.0000005507608876E-6},length=10.56019575,length_median=13.643205]:13.643204999999966,25069[&height_95%_HPD={4.000000160431227E-6,7.0000005507608876E-6},length_range={0.428499,14.525874},height_median=6.000000382755388E-6,length_95%_HPD={0.428499,14.525874},height=5.750000369175723E-6,height_range={4.000000160431227E-6,7.0000005507608876E-6},length=10.56019575,length_median=13.643205]:13.643204999999966)[&height_95%_HPD={0.4285030000001484,14.525881000000595},length_range={1.617106,2.391991},height_median=13.643211000000349,length_95%_HPD={1.617106,2.391991},height=10.56020150000036,posterior=1.0,height_range={0.4285030000001484,14.525881000000595},length=1.85679675,length_median=1.709045]:1.6412129999999934)[&height_95%_HPD={2.820494000000167,16.27865100000065},length_range={5.268015,7.554442},height_median=15.284424000000342,length_95%_HPD={5.268015,7.554442},height=12.416998250000375,posterior=1.0,height_range={2.820494000000167,16.27865100000065},length=6.75518325,length_median=7.099138]:7.099138000000011)[&height_95%_HPD={8.088509000000158,23.833093000000645},length_range={1.485742,3.937657},height_median=22.383562000000353,length_95%_HPD={1.485742,3.937657},height=19.172181500000377,posterior=1.0,height_range={8.088509000000158,23.833093000000645},length=3.20530725,length_median=3.698915]:3.6989149999999995)[&height_95%_HPD={9.574251000000174,27.77075000000059},length_range={17.538158,35.996234},height_median=26.082477000000353,length_95%_HPD={17.538158,35.996234},height=22.377488750000367,posterior=1.0,height_range={9.574251000000174,27.77075000000059},length=30.2855815,length_median=33.803967]:33.80396699999997)[&height_95%_HPD={27.112409000000184,63.76698400000055},length_range={2.564986,5.484994},height_median=59.886444000000324,length_95%_HPD={2.564986,5.484994},height=52.663070250000345,posterior=1.0,height_range={27.112409000000184,63.76698400000055},length=4.5879325,length_median=5.150874999999999]:5.150874999999985)[&height_95%_HPD={29.67739500000016,69.25197800000052},length_range={13.866985,19.169759},height_median=65.03731900000031,length_95%_HPD={13.866985,19.169759},height=57.251002750000325,posterior=1.0,height_range={29.67739500000016,69.25197800000052},length=17.260479,length_median=18.002586]:18.002586000000008,25070[&height_95%_HPD={3.0000001629559847E-6,7.0000005507608876E-6},length_range={43.544377,88.42173},height_median=5.500000327174348E-6,length_95%_HPD={43.544377,88.42173},height=5.250000342016392E-6,height_range={3.0000001629559847E-6,7.0000005507608876E-6},length=74.51147649999999,length_median=83.03989949999999]:83.03989949999999)[&height_95%_HPD={43.54438000000016,88.42173700000052},length_range={7.713397,17.253382},height_median=83.03990500000032,length_95%_HPD={7.713397,17.253382},height=74.51148175000033,posterior=1.0,height_range={43.54438000000016,88.42173700000052},length=14.341676499999998,length_median=16.1999635]:16.199963499999996,(25071[&height_95%_HPD={3.0000001629559847E-6,8.000000434549293E-6},length_range={1.800137,2.824505},height_median=6.0000002690685506E-6,length_95%_HPD={1.800137,2.824505},height=5.750000283910595E-6,height_range={3.0000001629559847E-6,8.000000434549293E-6},length=2.48208225,length_median=2.6518435]:2.651843500000041,25072[&height_95%_HPD={3.0000001629559847E-6,8.000000434549293E-6},length_range={1.800137,2.824505},height_median=6.0000002690685506E-6,length_95%_HPD={1.800137,2.824505},height=5.750000283910595E-6,height_range={3.0000001629559847E-6,8.000000434549293E-6},length=2.48208225,length_median=2.6518435]:2.651843500000041)[&height_95%_HPD={1.8001400000001695,2.8245130000004792},length_range={49.457637,102.850606},height_median=2.65184950000031,length_95%_HPD={49.457637,102.850606},height=2.482088000000317,posterior=1.0,height_range={1.8001400000001695,2.8245130000004792},length=86.37107025,length_median=96.588019]:96.588019)[&height_95%_HPD={51.25777700000015,105.6751190000005},length_range={5.509648,12.658141},height_median=99.23986850000031,length_95%_HPD={5.509648,12.658141},height=88.85315825000032,posterior=1.0,height_range={51.25777700000015,105.6751190000005},length=10.485061,length_median=11.8862275]:11.88622749999999)[&height_95%_HPD={56.76742500000017,118.33326000000051},length_range={2.759377,6.659656},height_median=111.1260960000003,length_95%_HPD={2.759377,6.659656},height=99.33821925000032,posterior=1.0,height_range={56.76742500000017,118.33326000000051},length=5.4812095,length_median=6.252902499999999]:6.252902500000005,(((25073[&height_95%_HPD={4.000000160431227E-6,8.000000434549293E-6},length_range={4.532697,58.295251},height_median=5.000000328436727E-6,length_95%_HPD={4.532697,58.295251},height=5.500000312963493E-6,height_range={4.000000160431227E-6,8.000000434549293E-6},length=44.32880475,length_median=57.243635499999996]:57.24363550000001,(25074[&height_95%_HPD={4.000000160431227E-6,8.000000434549293E-6},length_range={4.343939,55.999916},height_median=5.0000003852801456E-6,length_95%_HPD={4.343939,55.999916},height=5.500000341385203E-6,height_range={4.000000160431227E-6,8.000000434549293E-6},length=42.6383305,length_median=55.1047335]:55.10473349999995,(25075[&height_95%_HPD={4.000000160431227E-6,9.000000432024535E-6},length_range={0.327002,49.145123},height_median=5.000000328436727E-6,length_95%_HPD={0.327002,49.145123},height=5.750000312332304E-6,height_range={4.000000160431227E-6,9.000000432024535E-6},length=36.44476575,length_median=48.153469]:48.15347150000005,25076[&height_95%_HPD={4.000000160431227E-6,9.000000432024535E-6},length_range={0.327002,49.145123},height_median=5.000000328436727E-6,length_95%_HPD={0.327002,49.145123},height=5.750000312332304E-6,height_range={4.000000160431227E-6,9.000000432024535E-6},length=36.44476575,length_median=48.153469]:48.15347150000005)[&height_95%_HPD={0.32700600000015356,49.145127000000286},length_range={4.016937,7.899932},height_median=48.15347650000038,length_95%_HPD={4.016937,7.899932},height=36.4447715000003,posterior=1.0,height_range={0.32700600000015356,49.145127000000286},length=6.193564499999999,length_median=6.4286945]:6.951261999999957)[&height_95%_HPD={4.343943000000138,55.99992400000042},length_range={0.188758,2.295335},height_median=55.10473850000034,length_95%_HPD={0.188758,2.295335},height=42.63833600000031,posterior=1.0,height_range={4.343943000000138,55.99992400000042},length=1.6904742499999998,length_median=2.138902]:2.1389020000000016)[&height_95%_HPD={4.532701000000145,58.29525900000044},length_range={6.024297,64.566518},height_median=57.24364050000034,length_95%_HPD={6.024297,64.566518},height=44.328810250000316,posterior=1.0,height_range={4.532701000000145,58.29525900000044},length=46.72377075,length_median=58.152134000000004]:58.15213399999999,25077[&height_95%_HPD={4.000000160431227E-6,8.000000434549293E-6},length_range={10.556994,122.861769},height_median=6.000000325911969E-6,length_95%_HPD={10.556994,122.861769},height=6.000000311701115E-6,height_range={4.000000160431227E-6,8.000000434549293E-6},length=91.05257499999999,length_median=115.3957685]:115.3957685)[&height_95%_HPD={10.556998000000135,122.86177700000047},length_range={0.235143,1.454856},height_median=115.39577450000033,length_95%_HPD={0.235143,1.454856},height=91.05258100000032,posterior=1.0,height_range={10.556998000000135,122.86177700000047},length=1.09723925,length_median=1.349479]:1.3494790000000023,25078[&height_95%_HPD={4.0000001035878086E-6,8.000000434549293E-6},length_range={10.792137,124.316625},height_median=6.000000325911969E-6,length_95%_HPD={10.792137,124.316625},height=6.00000029749026E-6,height_range={4.0000001035878086E-6,8.000000434549293E-6},length=92.14981425,length_median=116.7452475]:116.7452475)[&height_95%_HPD={10.792141000000129,124.31663300000048},length_range={0.622375,48.734661},height_median=116.74525350000033,length_95%_HPD={0.622375,48.734661},height=92.14982025000032,posterior=1.0,height_range={10.792141000000129,124.31663300000048},length=12.6696085,length_median=0.6606989999999999]:0.6337449999999762)[&height_95%_HPD={59.526802000000146,124.99291600000049},length_range={3.327437,6.42464},height_median=117.3789985000003,length_95%_HPD={3.327437,6.42464},height=104.81942875000031,posterior=1.0,height_range={59.526802000000146,124.99291600000049},length=5.453733,length_median=6.0314274999999995]:6.031427500000007,((((25079[&height_95%_HPD={4.0000001035878086E-6,8.000000434549293E-6},length_range={0.740255,11.01074},height_median=6.000000325911969E-6,length_95%_HPD={0.740255,11.01074},height=6.00000029749026E-6,height_range={4.0000001035878086E-6,8.000000434549293E-6},length=8.108462,length_median=10.3414265]:10.341426500000011,25080[&height_95%_HPD={4.0000001035878086E-6,8.000000434549293E-6},length_range={0.740255,11.01074},height_median=6.000000325911969E-6,length_95%_HPD={0.740255,11.01074},height=6.00000029749026E-6,height_range={4.0000001035878086E-6,8.000000434549293E-6},length=8.108462,length_median=10.3414265]:10.341426500000011)[&height_95%_HPD={0.7402590000000941,11.01074800000049},length_range={0.973836,14.088721},height_median=10.341432500000337,length_95%_HPD={0.973836,14.088721},height=8.108468000000315,posterior=1.0,height_range={0.7402590000000941,11.01074800000049},length=10.38154875,length_median=13.231819000000002]:13.231818999999973,(25081[&height_95%_HPD={4.0000001035878086E-6,8.000000434549293E-6},length_range={0.342982,22.05885},height_median=6.000000325911969E-6,length_95%_HPD={0.342982,22.05885},height=6.00000029749026E-6,height_range={4.0000001035878086E-6,8.000000434549293E-6},length=15.95937725,length_median=20.7178385]:20.7178385,25082[&height_95%_HPD={4.0000001035878086E-6,8.000000434549293E-6},length_range={0.342982,22.05885},height_median=6.000000325911969E-6,length_95%_HPD={0.342982,22.05885},height=6.00000029749026E-6,height_range={4.0000001035878086E-6,8.000000434549293E-6},length=15.95937725,length_median=20.7178385]:20.7178385)[&height_95%_HPD={0.3429860000001099,22.05885800000044},length_range={1.371109,3.040611},height_median=20.717844500000325,length_95%_HPD={1.371109,3.040611},height=15.9593832500003,posterior=1.0,height_range={0.3429860000001099,22.05885800000044},length=2.5306335000000004,length_median=2.855407]:2.8554069999999854)[&height_95%_HPD={1.7140950000000998,25.099469000000454},length_range={6.978814,49.621607},height_median=23.57325150000031,length_95%_HPD={6.978814,49.621607},height=18.490016750000294,posterior=1.0,height_range={1.7140950000000998,25.099469000000454},length=37.44971125,length_median=46.599212]:46.599211999999994,25083[&height_95%_HPD={4.0000001035878086E-6,8.00000054823613E-6},length_range={8.692905,74.721068},height_median=6.0000002690685506E-6,length_95%_HPD={8.692905,74.721068},height=6.00000029749026E-6,height_range={4.0000001035878086E-6,8.00000054823613E-6},length=55.939722,length_median=70.17245750000001]:70.17245750000004)[&height_95%_HPD={8.6929090000001,74.7210760000005},length_range={18.052047,53.089688},height_median=70.1724635000003,length_95%_HPD={18.052047,53.089688},height=55.9397280000003,posterior=1.0,height_range={8.6929090000001,74.7210760000005},length=42.711295500000006,length_median=49.851723500000006]:49.85172350000002,(25084[&height_95%_HPD={3.0000001629559847E-6,8.00000054823613E-6},length_range={14.316786,83.848672},height_median=5.500000327174348E-6,length_95%_HPD={14.316786,83.848672},height=5.500000341385203E-6,height_range={3.0000001629559847E-6,8.00000054823613E-6},length=63.9140295,length_median=78.74533]:78.74533,25085[&height_95%_HPD={3.0000001629559847E-6,8.00000054823613E-6},length_range={14.316786,83.848672},height_median=5.500000327174348E-6,length_95%_HPD={14.316786,83.848672},height=5.500000341385203E-6,height_range={3.0000001629559847E-6,8.00000054823613E-6},length=63.9140295,length_median=78.74533]:78.74533)[&height_95%_HPD={14.316789000000142,83.84868000000051},length_range={12.428167,43.962084},height_median=78.74533550000032,length_95%_HPD={12.428167,43.962084},height=63.914035000000325,posterior=1.0,height_range={14.316789000000142,83.84868000000051},length=34.7369885,length_median=41.2788515]:41.2788515)[&height_95%_HPD={26.744956000000116,127.81076400000052},length_range={3.327792,36.109283},height_median=120.02418700000032,length_95%_HPD={3.327792,36.109283},height=98.65102350000032,posterior=1.0,height_range={26.744956000000116,127.81076400000052},length=11.622138249999999,length_median=3.5257389999999997]:3.386238999999989)[&height_95%_HPD={62.85423900000012,131.4175560000005},length_range={3.437915,5.130668},height_median=123.41042600000031,length_95%_HPD={3.437915,5.130668},height=110.27316175000031,posterior=1.0,height_range={62.85423900000012,131.4175560000005},length=3.96370275,length_median=3.6431139999999997]:3.4988414999999975,((25086[&height_95%_HPD={3.000000106112566E-6,7.00000043707405E-6},length_range={58.538454,116.617426},height_median=5.500000327174348E-6,length_95%_HPD={58.538454,116.617426},height=5.250000299383828E-6,height_range={3.000000106112566E-6,7.00000043707405E-6},length=98.5452545,length_median=109.512569]:109.51256899999998,((25087[&height_95%_HPD={3.000000106112566E-6,7.00000043707405E-6},length_range={31.469678,64.925045},height_median=6.000000325911969E-6,length_95%_HPD={31.469678,64.925045},height=5.500000298752639E-6,height_range={3.000000106112566E-6,7.00000043707405E-6},length=54.583316499999995,length_median=60.969271500000005]:60.96927149999996,((25088[&height_95%_HPD={3.000000106112566E-6,6.000000439598807E-6},length_range={17.088401,35.964016},height_median=6.000000325911969E-6,length_95%_HPD={17.088401,35.964016},height=5.250000299383828E-6,height_range={3.000000106112566E-6,6.000000439598807E-6},length=30.149517250000002,length_median=33.772826]:33.77282599999998,(25089[&height_95%_HPD={3.000000106112566E-6,6.000000439598807E-6},length_range={13.11627,28.112212},height_median=6.000000325911969E-6,length_95%_HPD={13.11627,28.112212},height=5.250000299383828E-6,height_range={3.000000106112566E-6,6.000000439598807E-6},length=23.506877499999998,length_median=26.399514]:26.399513999999982,25090[&height_95%_HPD={3.000000106112566E-6,6.000000439598807E-6},length_range={13.11627,28.112212},height_median=6.000000325911969E-6,length_95%_HPD={13.11627,28.112212},height=5.250000299383828E-6,height_range={3.000000106112566E-6,6.000000439598807E-6},length=23.506877499999998,length_median=26.399514]:26.399513999999982)[&height_95%_HPD={13.116273000000092,28.11221800000044},length_range={3.972131,7.851804},height_median=26.399520000000308,length_95%_HPD={3.972131,7.851804},height=23.506882750000287,posterior=1.0,height_range={13.116273000000092,28.11221800000044},length=6.64263975,length_median=7.373312]:7.3733119999999985)[&height_95%_HPD={17.088404000000082,35.964022000000455},length_range={11.818895,25.309711},height_median=33.77283200000031,length_95%_HPD={11.818895,25.309711},height=30.149522500000288,posterior=1.0,height_range={17.088404000000082,35.964022000000455},length=21.165960499999997,length_median=23.767618]:23.76761799999997,((25091[&height_95%_HPD={3.000000106112566E-6,6.000000439598807E-6},length_range={0.180389,0.362658},height_median=6.0000002690685506E-6,length_95%_HPD={0.180389,0.362658},height=5.2500002709621185E-6,height_range={3.000000106112566E-6,6.000000439598807E-6},length=0.30604249999999994,length_median=0.34056149999999996]:0.34056150000003527,25092[&height_95%_HPD={3.000000106112566E-6,6.000000439598807E-6},length_range={0.180389,0.362658},height_median=6.0000002690685506E-6,length_95%_HPD={0.180389,0.362658},height=5.2500002709621185E-6,height_range={3.000000106112566E-6,6.000000439598807E-6},length=0.30604249999999994,length_median=0.34056149999999996]:0.34056150000003527)[&height_95%_HPD={0.18039200000009714,0.36266400000044996},length_range={28.498003,60.558841},height_median=0.34056750000030434,length_95%_HPD={28.498003,60.558841},height=0.30604775000028894,posterior=1.0,height_range={0.18039200000009714,0.36266400000044996},length=50.69876725,length_median=56.8691125]:56.86911249999997,(25093[&height_95%_HPD={2.000000108637323E-6,7.00000043707405E-6},length_range={12.373312,35.365994},height_median=6.000000325911969E-6,length_95%_HPD={12.373312,35.365994},height=5.250000299383828E-6,height_range={2.000000108637323E-6,7.00000043707405E-6},length=28.54024825,length_median=33.2108435]:33.21084349999995,((25094[&height_95%_HPD={3.000000106112566E-6,7.000000323387212E-6},length_range={3.505042,14.259126},height_median=6.0000002690685506E-6,length_95%_HPD={3.505042,14.259126},height=5.50000024190922E-6,height_range={3.000000106112566E-6,7.000000323387212E-6},length=11.136209500000001,length_median=13.390335]:13.390334999999993,25095[&height_95%_HPD={3.000000106112566E-6,7.000000323387212E-6},length_range={3.505042,14.259126},height_median=6.0000002690685506E-6,length_95%_HPD={3.505042,14.259126},height=5.50000024190922E-6,height_range={3.000000106112566E-6,7.000000323387212E-6},length=11.136209500000001,length_median=13.390335]:13.390334999999993)[&height_95%_HPD={3.505045000000109,14.25913300000036},length_range={0.928758,4.295504},height_median=13.390341000000262,length_95%_HPD={0.928758,4.295504},height=11.136215000000249,posterior=1.0,height_range={3.505045000000109,14.25913300000036},length=3.3229159999999998,length_median=4.033701]:4.033701000000008,(25096[&height_95%_HPD={3.0000001629559847E-6,6.000000439598807E-6},length_range={2.579143,17.417546},height_median=6.0000002690685506E-6,length_95%_HPD={2.579143,17.417546},height=5.250000285172973E-6,height_range={3.0000001629559847E-6,6.000000439598807E-6},length=13.17727575,length_median=16.356206999999998]:16.356206999999984,(25097[&height_95%_HPD={3.0000001629559847E-6,6.000000439598807E-6},length_range={0.220715,1.786254},height_median=6.0000002690685506E-6,length_95%_HPD={0.220715,1.786254},height=5.250000285172973E-6,height_range={3.0000001629559847E-6,6.000000439598807E-6},length=1.3404405000000001,length_median=1.6773965]:1.6773964999999862,25098[&height_95%_HPD={3.0000001629559847E-6,6.000000439598807E-6},length_range={0.220715,1.786254},height_median=6.0000002690685506E-6,length_95%_HPD={0.220715,1.786254},height=5.250000285172973E-6,height_range={3.0000001629559847E-6,6.000000439598807E-6},length=1.3404405000000001,length_median=1.6773965]:1.6773964999999862)[&height_95%_HPD={0.22071800000014719,1.786260000000425},length_range={2.358428,15.631292},height_median=1.6774025000002553,length_95%_HPD={2.358428,15.631292},height=1.3404457500002707,posterior=1.0,height_range={0.22071800000014719,1.786260000000425},length=11.83683525,length_median=14.6788105]:14.678810499999997)[&height_95%_HPD={2.5791460000001507,17.417552000000455},length_range={1.04903,1.854657},height_median=16.356213000000253,length_95%_HPD={1.04903,1.854657},height=13.177281000000278,posterior=1.0,height_range={2.5791460000001507,17.417552000000455},length=1.28185,length_median=1.1118565]:1.0678290000000175)[&height_95%_HPD={4.433803000000125,18.55463700000041},length_range={7.939511,16.811364},height_median=17.42404200000027,length_95%_HPD={7.939511,16.811364},height=14.45913100000027,posterior=1.0,height_range={4.433803000000125,18.55463700000041},length=14.081122500000001,length_median=15.786807499999998]:15.786807500000009)[&height_95%_HPD={12.373314000000107,35.36600100000044},length_range={16.305081,25.555504},height_median=33.21084950000028,length_95%_HPD={16.305081,25.555504},height=28.540253500000276,posterior=1.0,height_range={12.373314000000107,35.36600100000044},length=22.464561500000002,length_median=23.9988305]:23.998830499999997)[&height_95%_HPD={28.67839500000008,60.92150500000048},length_range={0.228904,0.352228},height_median=57.209680000000276,length_95%_HPD={0.228904,0.352228},height=51.00481500000028,posterior=1.0,height_range={28.67839500000008,60.92150500000048},length=0.310668,length_median=0.33077]:0.3307700000000011)[&height_95%_HPD={28.90729900000008,61.27373300000045},length_range={2.562382,3.651319},height_median=57.54045000000028,length_95%_HPD={2.562382,3.651319},height=51.31548300000027,posterior=1.0,height_range={28.90729900000008,61.27373300000045},length=3.2678389999999995,length_median=3.4288274999999997]:3.4288275000000112)[&height_95%_HPD={31.469681000000094,64.92505200000045},length_range={4.941928,7.120523},height_median=60.96927750000029,length_95%_HPD={4.941928,7.120523},height=54.58332200000028,posterior=1.0,height_range={31.469681000000094,64.92505200000045},length=6.359033000000001,length_median=6.686840500000001]:6.686840500000017,((((25099[&height_95%_HPD={3.0000001629559847E-6,7.00000043707405E-6},length_range={9.572771,21.35845},height_median=7.000000266543793E-6,length_95%_HPD={9.572771,21.35845},height=6.000000283279405E-6,height_range={3.0000001629559847E-6,7.00000043707405E-6},length=17.761156,length_median=20.0567015]:20.05670150000003,25100[&height_95%_HPD={3.0000001629559847E-6,7.00000043707405E-6},length_range={9.572771,21.35845},height_median=7.000000266543793E-6,length_95%_HPD={9.572771,21.35845},height=6.000000283279405E-6,height_range={3.0000001629559847E-6,7.00000043707405E-6},length=17.761156,length_median=20.0567015]:20.05670150000003)[&height_95%_HPD={9.572774000000152,21.358457000000385},length_range={11.239301,16.960922},height_median=20.056708500000298,length_95%_HPD={11.239301,16.960922},height=17.761162000000283,posterior=1.0,height_range={9.572774000000152,21.358457000000385},length=15.014036999999998,length_median=15.9279625]:15.927962500000007,25101[&height_95%_HPD={4.000000160431227E-6,7.000000323387212E-6},length_range={20.812071,38.319372},height_median=6.500000324649591E-6,length_95%_HPD={20.812071,38.319372},height=6.000000283279405E-6,height_range={4.000000160431227E-6,7.000000323387212E-6},length=32.775192999999994,length_median=35.984664499999994]:35.98466449999998)[&height_95%_HPD={20.812075000000164,38.31937900000037},length_range={9.918121,20.20861},height_median=35.984671000000304,length_95%_HPD={9.918121,20.20861},height=32.775199000000285,posterior=1.0,height_range={20.812075000000164,38.31937900000037},length=17.02039525,length_median=18.977425]:18.977424999999982,(25102[&height_95%_HPD={3.0000001629559847E-6,7.000000323387212E-6},length_range={13.464523,36.767234},height_median=6.0000002690685506E-6,length_95%_HPD={13.464523,36.767234},height=5.5000002561200745E-6,height_range={3.0000001629559847E-6,7.000000323387212E-6},length=29.821261250000003,length_median=34.526644000000005]:34.526644000000005,25103[&height_95%_HPD={3.0000001629559847E-6,7.000000323387212E-6},length_range={13.464523,36.767234},height_median=6.0000002690685506E-6,length_95%_HPD={13.464523,36.767234},height=5.5000002561200745E-6,height_range={3.0000001629559847E-6,7.000000323387212E-6},length=29.821261250000003,length_median=34.526644000000005]:34.526644000000005)[&height_95%_HPD={13.464526000000149,36.767241000000354},length_range={17.26567,21.760748},height_median=34.526650000000274,length_95%_HPD={17.26567,21.760748},height=29.821266750000262,posterior=1.0,height_range={13.464526000000149,36.767241000000354},length=19.9743275,length_median=20.435446]:20.435446000000013)[&height_95%_HPD={30.73019600000015,58.52798900000039},length_range={2.208017,8.108285},height_median=54.96209600000029,length_95%_HPD={2.208017,8.108285},height=49.79559425000028,posterior=1.0,height_range={30.73019600000015,58.52798900000039},length=6.38620525,length_median=7.6142595]:7.614259500000003,(((25104[&height_95%_HPD={3.0000001629559847E-6,7.00000043707405E-6},length_range={19.94221,44.311469},height_median=6.000000325911969E-6,length_95%_HPD={19.94221,44.311469},height=5.500000312963493E-6,height_range={3.0000001629559847E-6,7.00000043707405E-6},length=36.8692195,length_median=41.6115995]:41.61159949999998,25105[&height_95%_HPD={3.0000001629559847E-6,7.00000043707405E-6},length_range={19.94221,44.311469},height_median=6.000000325911969E-6,length_95%_HPD={19.94221,44.311469},height=5.500000312963493E-6,height_range={3.0000001629559847E-6,7.00000043707405E-6},length=36.8692195,length_median=41.6115995]:41.61159949999998)[&height_95%_HPD={19.94221300000015,44.311476000000425},length_range={5.382631,10.594062},height_median=41.61160550000031,length_95%_HPD={5.382631,10.594062},height=36.8692250000003,posterior=1.0,height_range={19.94221300000015,44.311476000000425},length=8.968428,length_median=9.9485095]:9.9485095,25106[&height_95%_HPD={3.0000001629559847E-6,7.00000043707405E-6},length_range={25.324841,54.905531},height_median=6.000000325911969E-6,length_95%_HPD={25.324841,54.905531},height=5.500000312963493E-6,height_range={3.0000001629559847E-6,7.00000043707405E-6},length=45.837647499999996,length_median=51.560109]:51.56010899999998)[&height_95%_HPD={25.324844000000155,54.90553800000043},length_range={3.574348,6.696618},height_median=51.56011500000031,length_95%_HPD={3.574348,6.696618},height=45.8376530000003,posterior=1.0,height_range={25.324844000000155,54.90553800000043},length=5.7120690000000005,length_median=6.288655]:6.288654999999977,((25107[&height_95%_HPD={3.0000001629559847E-6,7.000000323387212E-6},length_range={16.032225,41.150197},height_median=6.500000267806172E-6,length_95%_HPD={16.032225,41.150197},height=5.750000255488885E-6,height_range={3.0000001629559847E-6,7.000000323387212E-6},length=33.61698125,length_median=38.6427515]:38.64275150000003,25108[&height_95%_HPD={3.0000001629559847E-6,7.000000323387212E-6},length_range={16.032225,41.150197},height_median=6.500000267806172E-6,length_95%_HPD={16.032225,41.150197},height=5.750000255488885E-6,height_range={3.0000001629559847E-6,7.000000323387212E-6},length=33.61698125,length_median=38.6427515]:38.64275150000003)[&height_95%_HPD={16.032228000000146,41.15020400000037},length_range={2.999949,5.249831},height_median=38.6427580000003,length_95%_HPD={2.999949,5.249831},height=33.61698700000028,posterior=1.0,height_range={16.032228000000146,41.15020400000037},length=4.5274335,length_median=4.929977]:4.929977000000008,(25109[&height_95%_HPD={3.0000001629559847E-6,7.000000323387212E-6},length_range={5.959931,16.906669},height_median=7.000000323387212E-6,length_95%_HPD={5.959931,16.906669},height=6.000000283279405E-6,height_range={3.0000001629559847E-6,7.000000323387212E-6},length=13.6548175,length_median=15.876335]:15.876334999999983,(25110[&height_95%_HPD={3.0000001629559847E-6,7.000000323387212E-6},length_range={2.518785,8.861487},height_median=6.500000324649591E-6,length_95%_HPD={2.518785,8.861487},height=5.750000283910595E-6,height_range={3.0000001629559847E-6,7.000000323387212E-6},length=7.0057035,length_median=8.321271]:8.321271499999966,25111[&height_95%_HPD={3.0000001629559847E-6,7.000000323387212E-6},length_range={2.518785,8.861487},height_median=6.500000324649591E-6,length_95%_HPD={2.518785,8.861487},height=5.750000283910595E-6,height_range={3.0000001629559847E-6,7.000000323387212E-6},length=7.0057035,length_median=8.321271]:8.321271499999966)[&height_95%_HPD={2.518788000000143,8.861493000000337},length_range={3.441146,8.045183},height_median=8.32127800000029,length_95%_HPD={3.441146,8.045183},height=7.005709250000265,posterior=1.0,height_range={2.518788000000143,8.861493000000337},length=6.649114249999999,length_median=7.555064]:7.555064000000016)[&height_95%_HPD={5.959934000000146,16.90667600000029},length_range={13.072243,29.493359},height_median=15.876342000000307,length_95%_HPD={13.072243,29.493359},height=13.654823500000262,posterior=1.0,height_range={5.959934000000146,16.90667600000029},length=24.489597,length_median=27.696393]:27.696393)[&height_95%_HPD={19.03217700000016,46.400035000000344},length_range={9.867015,15.202121},height_median=43.57273500000031,length_95%_HPD={9.867015,15.202121},height=38.14442050000028,posterior=1.0,height_range={19.03217700000016,46.400035000000344},length=13.4053015,length_median=14.276035]:14.276034999999979)[&height_95%_HPD={28.89919200000014,61.60215600000038},length_range={4.039021,5.034118},height_median=57.848770000000286,length_95%_HPD={4.039021,5.034118},height=51.54972200000027,posterior=1.0,height_range={28.89919200000014,61.60215600000038},length=4.632077499999999,length_median=4.7275855]:4.7275855000000035)[&height_95%_HPD={32.93821300000013,66.63627400000041},length_range={3.473396,5.409301},height_median=62.57635550000029,length_95%_HPD={3.473396,5.409301},height=56.18179950000028,posterior=1.0,height_range={32.93821300000013,66.63627400000041},length=4.7605555,length_median=5.079762499999999]:5.079762500000015)[&height_95%_HPD={36.41160900000011,72.04557500000044},length_range={22.126848,44.571858},height_median=67.6561180000003,length_95%_HPD={22.126848,44.571858},height=60.94235500000029,posterior=1.0,height_range={36.41160900000011,72.04557500000044},length=37.60290475,length_median=41.8564565]:41.85645650000001)[&height_95%_HPD={58.53845700000011,116.61743300000046},length_range={9.253077,18.284169},height_median=109.51257450000031,length_95%_HPD={9.253077,18.284169},height=98.5452597500003,posterior=1.0,height_range={58.53845700000011,116.61743300000046},length=15.468843249999999,length_median=17.1690635]:17.169063499999993,((((25112[&height_95%_HPD={3.000000106112566E-6,7.00000043707405E-6},length_range={8.074428,37.34237},height_median=6.000000325911969E-6,length_95%_HPD={8.074428,37.34237},height=5.500000298752639E-6,height_range={3.000000106112566E-6,7.00000043707405E-6},length=28.887666000000003,length_median=35.066933000000006]:35.06693299999998,25113[&height_95%_HPD={3.000000106112566E-6,7.00000043707405E-6},length_range={8.074428,37.34237},height_median=6.000000325911969E-6,length_95%_HPD={8.074428,37.34237},height=5.500000298752639E-6,height_range={3.000000106112566E-6,7.00000043707405E-6},length=28.887666000000003,length_median=35.066933000000006]:35.06693299999998)[&height_95%_HPD={8.074431000000118,37.3423770000004},length_range={16.181348,38.513353},height_median=35.0669390000003,length_95%_HPD={16.181348,38.513353},height=28.88767150000028,posterior=1.0,height_range={8.074431000000118,37.3423770000004},length=31.756877749999997,length_median=36.166405]:36.166405,((25114[&height_95%_HPD={3.0000001629559847E-6,7.000000323387212E-6},length_range={0.204547,0.641979},height_median=5.000000328436727E-6,length_95%_HPD={0.204547,0.641979},height=5.0000002858041626E-6,height_range={3.0000001629559847E-6,7.000000323387212E-6},length=0.51306075,length_median=0.6028585]:0.6028589999999667,25115[&height_95%_HPD={3.0000001629559847E-6,7.000000323387212E-6},length_range={0.204547,0.641979},height_median=5.000000328436727E-6,length_95%_HPD={0.204547,0.641979},height=5.0000002858041626E-6,height_range={3.0000001629559847E-6,7.000000323387212E-6},length=0.51306075,length_median=0.6028585]:0.6028589999999667)[&height_95%_HPD={0.2045500000001539,0.6419850000004317},length_range={21.843726,66.723965},height_median=0.6028640000002952,length_95%_HPD={21.843726,66.723965},height=0.513065750000294,posterior=1.0,height_range={0.2045500000001539,0.6419850000004317},length=53.470982500000005,length_median=62.6581195]:62.6581195,((25116[&height_95%_HPD={3.0000001629559847E-6,6.000000439598807E-6},length_range={16.369645,40.573455},height_median=5.500000327174348E-6,length_95%_HPD={16.369645,40.573455},height=5.000000314225872E-6,height_range={3.0000001629559847E-6,6.000000439598807E-6},length=33.286375,length_median=38.101200000000006]:38.10119999999998,((25117[&height_95%_HPD={3.0000001629559847E-6,7.000000323387212E-6},length_range={10.541144,25.393433},height_median=5.500000384017767E-6,length_95%_HPD={10.541144,25.393433},height=5.250000313594683E-6,height_range={3.0000001629559847E-6,7.000000323387212E-6},length=20.9067435,length_median=23.8461985]:23.846198999999956,(25118[&height_95%_HPD={3.0000001629559847E-6,6.000000325911969E-6},length_range={2.382981,5.243316},height_median=5.500000270330929E-6,length_95%_HPD={2.382981,5.243316},height=5.000000257382453E-6,height_range={3.0000001629559847E-6,6.000000325911969E-6},length=4.36847,length_median=4.9237915]:4.92379150000005,25119[&height_95%_HPD={3.0000001629559847E-6,6.000000325911969E-6},length_range={2.382981,5.243316},height_median=5.500000270330929E-6,length_95%_HPD={2.382981,5.243316},height=5.000000257382453E-6,height_range={3.0000001629559847E-6,6.000000325911969E-6},length=4.36847,length_median=4.9237915]:4.92379150000005)[&height_95%_HPD={2.3829840000001354,5.243322000000376},length_range={8.158163,20.150117},height_median=4.92379700000032,length_95%_HPD={8.158163,20.150117},height=4.368475000000288,posterior=1.0,height_range={2.3829840000001354,5.243322000000376},length=16.53827375,length_median=18.9224075]:18.92240750000002)[&height_95%_HPD={10.541147000000137,25.3934390000004},length_range={2.896144,5.943131},height_median=23.84620450000034,length_95%_HPD={2.896144,5.943131},height=20.906748750000304,posterior=1.0,height_range={10.541147000000137,25.3934390000004},length=5.00030675,length_median=5.580976]:5.580975999999993,25120[&height_95%_HPD={3.000000106112566E-6,7.000000323387212E-6},length_range={13.437288,31.336564},height_median=5.500000384017767E-6,length_95%_HPD={13.437288,31.336564},height=5.250000299383828E-6,height_range={3.000000106112566E-6,7.000000323387212E-6},length=25.907050249999998,length_median=29.4271745]:29.42717499999995)[&height_95%_HPD={13.43729100000013,31.336570000000393},length_range={2.932357,9.236891},height_median=29.427180500000333,length_95%_HPD={2.932357,9.236891},height=25.907055500000297,posterior=1.0,height_range={13.43729100000013,31.336570000000393},length=7.3793245,length_median=8.674025]:8.674024999999972)[&height_95%_HPD={16.369648000000154,40.57346100000041},length_range={0.14663,0.4468},height_median=38.101205500000304,length_95%_HPD={0.14663,0.4468},height=33.28638000000029,posterior=1.0,height_range={16.369648000000154,40.57346100000041},length=0.358143,length_median=0.419571]:0.4195709999999906,25121[&height_95%_HPD={4.000000160431227E-6,6.000000439598807E-6},length_range={16.516274,41.020255},height_median=5.500000327174348E-6,length_95%_HPD={16.516274,41.020255},height=5.250000313594683E-6,height_range={4.000000160431227E-6,6.000000439598807E-6},length=33.64451775,length_median=38.520770999999996]:38.52077099999997)[&height_95%_HPD={16.51627800000017,41.02026100000046},length_range={5.531998,26.345689},height_median=38.520776500000295,length_95%_HPD={5.531998,26.345689},height=33.644523000000305,posterior=1.0,height_range={16.51627800000017,41.02026100000046},length=20.339525249999998,length_median=24.740206999999998]:24.740206999999998)[&height_95%_HPD={22.048276000000158,67.36595000000045},length_range={2.207503,8.48978},height_median=63.26098350000029,length_95%_HPD={2.207503,8.48978},height=53.9840482500003,posterior=1.0,height_range={22.048276000000158,67.36595000000045},length=6.660501,length_median=7.972360500000001]:7.972360500000008)[&height_95%_HPD={24.255779000000132,75.85573000000045},length_range={13.957941,45.225272},height_median=71.2333440000003,length_95%_HPD={13.957941,45.225272},height=60.644549250000296,posterior=1.0,height_range={24.255779000000132,75.85573000000045},length=36.03022875,length_median=42.468851]:42.468851,((25122[&height_95%_HPD={4.000000160431227E-6,6.000000439598807E-6},length_range={11.828284,49.103728},height_median=5.500000270330929E-6,length_95%_HPD={11.828284,49.103728},height=5.250000285172973E-6,height_range={4.000000160431227E-6,6.000000439598807E-6},length=38.288742,length_median=46.111478000000005]:46.111478000000005,25123[&height_95%_HPD={4.000000160431227E-6,6.000000439598807E-6},length_range={11.828284,49.103728},height_median=5.500000270330929E-6,length_95%_HPD={11.828284,49.103728},height=5.250000285172973E-6,height_range={4.000000160431227E-6,6.000000439598807E-6},length=38.288742,length_median=46.111478000000005]:46.111478000000005)[&height_95%_HPD={11.828288000000157,49.103734000000486},length_range={23.698722,67.524828},height_median=46.111483500000276,length_95%_HPD={23.698722,67.524828},height=38.2887472500003,posterior=1.0,height_range={11.828288000000157,49.103734000000486},length=54.51053425,length_median=63.409293500000004]:63.40929350000002,25124[&height_95%_HPD={4.000000160431227E-6,7.00000043707405E-6},length_range={35.527006,116.628555},height_median=5.500000270330929E-6,length_95%_HPD={35.527006,116.628555},height=5.500000284541784E-6,height_range={4.000000160431227E-6,7.00000043707405E-6},length=92.79927599999999,length_median=109.5207715]:109.52077150000002)[&height_95%_HPD={35.52701000000013,116.62856200000044},length_range={2.68671,4.45244},height_median=109.5207770000003,length_95%_HPD={2.68671,4.45244},height=92.79928150000029,posterior=1.0,height_range={35.52701000000013,116.62856200000044},length=3.8754965,length_median=4.181418]:4.181418000000008)[&height_95%_HPD={38.21372000000014,121.08100200000047},length_range={5.116537,11.114837},height_median=113.7021950000003,length_95%_HPD={5.116537,11.114837},height=96.6747780000003,posterior=1.0,height_range={38.21372000000014,121.08100200000047},length=9.2770695,length_median=10.438452]:10.438451999999984,(25125[&height_95%_HPD={3.000000106112566E-6,6.000000439598807E-6},length_range={27.382178,112.931232},height_median=5.000000271593308E-6,length_95%_HPD={27.382178,112.931232},height=4.750000272224497E-6,height_range={3.000000106112566E-6,6.000000439598807E-6},length=88.10284475,length_median=106.0489845]:106.04898450000002,(25126[&height_95%_HPD={3.000000106112566E-6,6.000000439598807E-6},length_range={15.394406,83.200427},height_median=5.000000271593308E-6,length_95%_HPD={15.394406,83.200427},height=4.750000272224497E-6,height_range={3.000000106112566E-6,6.000000439598807E-6},length=63.71400800000001,length_median=78.1305995]:78.13059950000002,(25127[&height_95%_HPD={4.0000001035878086E-6,7.000000323387212E-6},length_range={5.640176,48.443846},height_median=5.000000328436727E-6,length_95%_HPD={5.640176,48.443846},height=5.2500002709621185E-6,height_range={4.0000001035878086E-6,7.000000323387212E-6},length=36.26727775,length_median=45.4925445]:45.49254499999998,(((((25128[&height_95%_HPD={3.000000049269147E-6,6.000000439598807E-6},length_range={3.672973,25.889419},height_median=5.000000328436727E-6,length_95%_HPD={3.672973,25.889419},height=4.750000286435352E-6,height_range={3.000000049269147E-6,6.000000439598807E-6},length=19.54694775,length_median=24.3126995]:24.312699500000008,(25129[&height_95%_HPD={3.000000049269147E-6,6.000000439598807E-6},length_range={2.02497,15.515601},height_median=4.500000329699105E-6,length_95%_HPD={2.02497,15.515601},height=4.500000287066541E-6,height_range={3.000000049269147E-6,6.000000439598807E-6},length=11.670491750000002,length_median=14.570698]:14.570697999999993,25130[&height_95%_HPD={3.000000049269147E-6,6.000000439598807E-6},length_range={2.02497,15.515601},height_median=4.500000329699105E-6,length_95%_HPD={2.02497,15.515601},height=4.500000287066541E-6,height_range={3.000000049269147E-6,6.000000439598807E-6},length=11.670491750000002,length_median=14.570698]:14.570697999999993)[&height_95%_HPD={2.0249730000000454,15.515607000000387},length_range={1.648003,10.373818},height_median=14.570702500000323,length_95%_HPD={1.648003,10.373818},height=11.67049625000027,posterior=1.0,height_range={2.0249730000000454,15.515607000000387},length=7.8764562499999995,length_median=9.742002]:9.742002000000014)[&height_95%_HPD={3.6729760000000624,25.889425000000415},length_range={0.852464,7.763931},height_median=24.312704500000336,length_95%_HPD={0.852464,7.763931},height=19.546952500000288,posterior=1.0,height_range={3.6729760000000624,25.889425000000415},length=5.7995745,length_median=7.2909515]:7.290951500000006,(25131[&height_95%_HPD={4.00000004674439E-6,7.000000323387212E-6},length_range={0.129673,0.799937},height_median=5.000000328436727E-6,length_95%_HPD={0.129673,0.799937},height=5.250000256751264E-6,height_range={4.00000004674439E-6,7.000000323387212E-6},length=0.6080114999999999,length_median=0.7512179999999999]:0.7512180000000512,25132[&height_95%_HPD={4.00000004674439E-6,7.000000323387212E-6},length_range={0.129673,0.799937},height_median=5.000000328436727E-6,length_95%_HPD={0.129673,0.799937},height=5.250000256751264E-6,height_range={4.00000004674439E-6,7.000000323387212E-6},length=0.6080114999999999,length_median=0.7512179999999999]:0.7512180000000512)[&height_95%_HPD={0.12967700000007198,0.7999440000003233},length_range={4.395763,32.853412},height_median=0.7512230000003797,length_95%_HPD={4.395763,32.853412},height=0.6080167500002887,posterior=1.0,height_range={0.12967700000007198,0.7999440000003233},length=24.73851025,length_median=30.852432999999998]:30.852432999999962)[&height_95%_HPD={4.52544000000006,33.65335600000037},length_range={0.077805,0.937348},height_median=31.603656000000342,length_95%_HPD={0.077805,0.937348},height=25.34652700000028,posterior=1.0,height_range={4.52544000000006,33.65335600000037},length=0.6939025000000001,length_median=0.8802285000000001]:0.880228499999987,25133[&height_95%_HPD={4.00000004674439E-6,6.000000439598807E-6},length_range={4.603241,34.590698},height_median=5.000000328436727E-6,length_95%_HPD={4.603241,34.590698},height=5.0000002858041626E-6,height_range={4.00000004674439E-6,6.000000439598807E-6},length=26.0404245,length_median=32.4838795]:32.4838795)[&height_95%_HPD={4.603245000000072,34.590704000000414},length_range={0.110042,1.607804},height_median=32.48388450000033,length_95%_HPD={0.110042,1.607804},height=26.040429500000286,posterior=1.0,height_range={4.603245000000072,34.590704000000414},length=1.18434875,length_median=1.5097745]:1.5097744999999918,25134[&height_95%_HPD={4.0000001035878086E-6,7.00000043707405E-6},length_range={4.713283,36.198501},height_median=5.500000327174348E-6,length_95%_HPD={4.713283,36.198501},height=5.500000298752639E-6,height_range={4.0000001035878086E-6,7.00000043707405E-6},length=27.224772750000003,length_median=33.9936535]:33.99365349999999)[&height_95%_HPD={4.7132870000000935,36.1985080000004},length_range={0.117908,1.546188},height_median=33.99365900000032,length_95%_HPD={0.117908,1.546188},height=27.224778250000284,posterior=1.0,height_range={4.7132870000000935,36.1985080000004},length=1.141978,length_median=1.451908]:1.4519079999999747,25135[&height_95%_HPD={4.0000001035878086E-6,6.000000439598807E-6},length_range={4.831191,37.74469},height_median=5.500000270330929E-6,length_95%_HPD={4.831191,37.74469},height=5.2500002709621185E-6,height_range={4.0000001035878086E-6,6.000000439598807E-6},length=28.366750999999997,length_median=35.4455615]:35.445561500000025)[&height_95%_HPD={4.831195000000093,37.74469600000043},length_range={0.808985,10.699156},height_median=35.445567000000295,length_95%_HPD={0.808985,10.699156},height=28.36675625000028,posterior=1.0,height_range={4.831195000000093,37.74469600000043},length=7.900526750000001,length_median=10.046983]:10.046983000000012)[&height_95%_HPD={5.6401800000001,48.44385200000045},length_range={9.754229,34.756581},height_median=45.49255000000031,length_95%_HPD={9.754229,34.756581},height=36.26728300000029,posterior=1.0,height_range={5.6401800000001,48.44385200000045},length=27.446729749999996,length_median=32.638054499999996]:32.63805449999998)[&height_95%_HPD={15.39440900000011,83.20043300000049},length_range={11.987772,29.730805},height_median=78.13060450000029,length_95%_HPD={11.987772,29.730805},height=63.71401275000029,posterior=1.0,height_range={15.39440900000011,83.20043300000049},length=24.388836750000003,length_median=27.918385]:27.918385)[&height_95%_HPD={27.382181000000116,112.93123800000046},length_range={15.948076,19.264601},height_median=106.04898950000029,length_95%_HPD={15.948076,19.264601},height=88.10284950000029,posterior=1.0,height_range={27.382181000000116,112.93123800000046},length=17.848998,length_median=18.0916575]:18.091657499999997)[&height_95%_HPD={43.33025700000013,132.1958390000005},length_range={2.496792,24.461277},height_median=124.14064700000029,length_95%_HPD={2.496792,24.461277},height=105.9518475000003,posterior=1.0,height_range={43.33025700000013,132.1958390000005},length=8.0622555,length_median=2.6454765]:2.5409910000000195)[&height_95%_HPD={67.79153400000013,134.90160200000048},length_range={0.193373,0.242414},height_median=126.6816380000003,length_95%_HPD={0.193373,0.242414},height=114.0141030000003,posterior=1.0,height_range={67.79153400000013,134.90160200000048},length=0.2227615,length_median=0.22762949999999998]:0.22762950000000615)[&height_95%_HPD={67.98490700000013,135.14401600000048},length_range={5.828428,22.671451},height_median=126.90926750000031,length_95%_HPD={5.828428,22.671451},height=114.23686450000031,posterior=1.0,height_range={67.98490700000013,135.14401600000048},length=10.211119,length_median=6.1722985]:5.929198999999983,((25136[&height_95%_HPD={4.000000160431227E-6,7.00000043707405E-6},length_range={44.727789,87.283609},height_median=6.0000002690685506E-6,length_95%_HPD={44.727789,87.283609},height=5.750000283910595E-6,height_range={4.000000160431227E-6,7.00000043707405E-6},length=73.98435825000001,length_median=81.9630175]:81.9630175,(((((25137[&height_95%_HPD={4.000000160431227E-6,6.000000439598807E-6},length_range={0.227983,0.740616},height_median=6.0000002690685506E-6,length_95%_HPD={0.227983,0.740616},height=5.500000284541784E-6,height_range={4.000000160431227E-6,6.000000439598807E-6},length=0.58986425,length_median=0.695429]:0.6954290000000469,25138[&height_95%_HPD={4.000000160431227E-6,6.000000439598807E-6},length_range={0.227983,0.740616},height_median=6.0000002690685506E-6,length_95%_HPD={0.227983,0.740616},height=5.500000284541784E-6,height_range={4.000000160431227E-6,6.000000439598807E-6},length=0.58986425,length_median=0.695429]:0.6954290000000469)[&height_95%_HPD={0.22798700000015515,0.7406220000003714},length_range={4.481207,11.62714},height_median=0.695435000000316,length_95%_HPD={4.481207,11.62714},height=0.5898697500002896,posterior=1.0,height_range={0.22798700000015515,0.7406220000003714},length=9.4861465,length_median=10.9181195]:10.918119499999989,25139[&height_95%_HPD={4.000000160431227E-6,6.000000439598807E-6},length_range={4.70919,12.367756},height_median=6.0000002690685506E-6,length_95%_HPD={4.70919,12.367756},height=5.500000284541784E-6,height_range={4.000000160431227E-6,6.000000439598807E-6},length=10.07601075,length_median=11.6135485]:11.613548500000036)[&height_95%_HPD={4.709194000000139,12.367762000000425},length_range={23.226985,42.954876},height_median=11.613554500000305,length_95%_HPD={23.226985,42.954876},height=10.076016250000293,posterior=1.0,height_range={4.709194000000139,12.367762000000425},length=36.71422175,length_median=40.337513]:40.337513,((25140[&height_95%_HPD={5.00000015790647E-6,7.00000043707405E-6},length_range={16.151166,29.319607},height_median=6.000000325911969E-6,length_95%_HPD={16.151166,29.319607},height=6.000000311701115E-6,height_range={5.00000015790647E-6,7.00000043707405E-6},length=25.134139,length_median=27.532891499999998]:27.532891500000005,(25141[&height_95%_HPD={4.000000160431227E-6,7.0000005507608876E-6},length_range={3.62131,5.480885},height_median=6.000000325911969E-6,length_95%_HPD={3.62131,5.480885},height=5.7500003407540135E-6,height_range={4.000000160431227E-6,7.0000005507608876E-6},length=4.8489165000000005,length_median=5.1467355]:5.146735500000034,(25142[&height_95%_HPD={4.0000001035878086E-6,7.0000005507608876E-6},length_range={0.208767,0.260918},height_median=6.000000382755388E-6,length_95%_HPD={0.208767,0.260918},height=5.750000354964868E-6,height_range={4.0000001035878086E-6,7.0000005507608876E-6},length=0.239927,length_median=0.2450115]:0.2450114999999755,25143[&height_95%_HPD={4.0000001035878086E-6,7.0000005507608876E-6},length_range={0.208767,0.260918},height_median=6.000000382755388E-6,length_95%_HPD={0.208767,0.260918},height=5.750000354964868E-6,height_range={4.0000001035878086E-6,7.0000005507608876E-6},length=0.239927,length_median=0.2450115]:0.2450114999999755)[&height_95%_HPD={0.2087710000001266,0.2609250000004977},length_range={3.412543,5.219967},height_median=0.24501750000035827,length_95%_HPD={3.412543,5.219967},height=0.2399327500003352,posterior=1.0,height_range={0.2087710000001266,0.2609250000004977},length=4.6089895,length_median=4.901724]:4.9017240000000015)[&height_95%_HPD={3.6213140000001545,5.480892000000495},length_range={12.529857,23.838722},height_median=5.14674150000036,length_95%_HPD={12.529857,23.838722},height=4.848922250000342,posterior=1.0,height_range={3.6213140000001545,5.480892000000495},length=20.285222750000003,length_median=22.386156]:22.38615599999997)[&height_95%_HPD={16.151171000000147,29.319614000000456},length_range={8.926571,20.710504},height_median=27.53289750000033,length_95%_HPD={8.926571,20.710504},height=25.134145000000316,posterior=1.0,height_range={16.151171000000147,29.319614000000456},length=17.13356075,length_median=19.448584]:19.448583999999983,(25144[&height_95%_HPD={4.000000160431227E-6,7.00000043707405E-6},length_range={21.788068,49.297873},height_median=6.500000324649591E-6,length_95%_HPD={21.788068,49.297873},height=6.000000311701115E-6,height_range={4.000000160431227E-6,7.00000043707405E-6},length=40.91845825,length_median=46.293946]:46.293946000000005,(((25145[&height_95%_HPD={4.0000001035878086E-6,7.000000323387212E-6},length_range={13.587054,33.129183},height_median=6.000000439598807E-6,length_95%_HPD={13.587054,33.129183},height=5.750000326543159E-6,height_range={4.0000001035878086E-6,7.000000323387212E-6},length=27.235013,length_median=31.1119075]:31.111907999999914,(25146[&height_95%_HPD={4.000000160431227E-6,6.000000439598807E-6},length_range={10.185615,22.972557},height_median=6.000000382755388E-6,length_95%_HPD={10.185615,22.972557},height=5.500000341385203E-6,height_range={4.000000160431227E-6,6.000000439598807E-6},length=19.07665925,length_median=21.5742325]:21.574232499999965,25147[&height_95%_HPD={4.000000160431227E-6,6.000000439598807E-6},length_range={10.185615,22.972557},height_median=6.000000382755388E-6,length_95%_HPD={10.185615,22.972557},height=5.500000341385203E-6,height_range={4.000000160431227E-6,6.000000439598807E-6},length=19.07665925,length_median=21.5742325]:21.574232499999965)[&height_95%_HPD={10.185619000000145,22.97256300000049},length_range={3.401439,10.156626},height_median=21.574238500000348,length_95%_HPD={3.401439,10.156626},height=19.076664750000333,posterior=1.0,height_range={10.185619000000145,22.97256300000049},length=8.158354,length_median=9.537675499999999]:9.537675500000006)[&height_95%_HPD={13.587058000000127,33.12918900000045},length_range={2.414168,8.404104},height_median=31.111914000000354,length_95%_HPD={2.414168,8.404104},height=27.23501875000032,posterior=1.0,height_range={13.587058000000127,33.12918900000045},length=6.65030725,length_median=7.8914785]:7.891478499999977,25148[&height_95%_HPD={4.000000160431227E-6,7.000000323387212E-6},length_range={16.001222,41.533287},height_median=6.000000382755388E-6,length_95%_HPD={16.001222,41.533287},height=5.750000312332304E-6,height_range={4.000000160431227E-6,7.000000323387212E-6},length=33.88532025,length_median=39.003386]:39.00338649999995)[&height_95%_HPD={16.001226000000145,41.53329300000041},length_range={0.174499,0.521868},height_median=39.00339250000033,length_95%_HPD={0.174499,0.521868},height=33.885326000000305,posterior=1.0,height_range={16.001226000000145,41.53329300000041},length=0.419095,length_median=0.4900065]:0.4900064999999927,((25149[&height_95%_HPD={5.00000015790647E-6,7.00000043707405E-6},length_range={6.157245,22.298574},height_median=6.000000382755388E-6,length_95%_HPD={6.157245,22.298574},height=6.000000340122824E-6,height_range={5.00000015790647E-6,7.00000043707405E-6},length=17.58401975,length_median=20.94013]:20.940129999999982,((25150[&height_95%_HPD={4.000000444648322E-6,7.00000043707405E-6},length_range={2.335658,9.171116},height_median=6.0000002690685506E-6,length_95%_HPD={2.335658,9.171116},height=5.750000354964868E-6,height_range={4.000000444648322E-6,7.00000043707405E-6},length=7.182939999999999,length_median=8.612493]:8.612492500000144,25151[&height_95%_HPD={4.000000444648322E-6,7.00000043707405E-6},length_range={2.335658,9.171116},height_median=6.0000002690685506E-6,length_95%_HPD={2.335658,9.171116},height=5.750000354964868E-6,height_range={4.000000444648322E-6,7.00000043707405E-6},length=7.182939999999999,length_median=8.612493]:8.612492500000144)[&height_95%_HPD={2.3356630000001246,9.17112300000042},length_range={3.717486,12.607562},height_median=8.612498500000413,length_95%_HPD={3.717486,12.607562},height=7.182945750000343,posterior=1.0,height_range={2.3356630000001246,9.17112300000042},length=10.000974000000001,length_median=11.839424000000001]:11.83942399999998,(25152[&height_95%_HPD={4.000000444648322E-6,7.00000043707405E-6},length_range={5.92668,21.205499},height_median=6.000000240646841E-6,length_95%_HPD={5.92668,21.205499},height=5.7500003407540135E-6,height_range={4.000000444648322E-6,7.00000043707405E-6},length=16.73986525,length_median=19.913641]:19.913640500000128,25153[&height_95%_HPD={4.000000444648322E-6,7.00000043707405E-6},length_range={5.92668,21.205499},height_median=6.000000240646841E-6,length_95%_HPD={5.92668,21.205499},height=5.7500003407540135E-6,height_range={4.000000444648322E-6,7.00000043707405E-6},length=16.73986525,length_median=19.913641]:19.913640500000128)[&height_95%_HPD={5.926685000000134,21.20550600000047},length_range={0.126464,0.573179},height_median=19.913646500000368,length_95%_HPD={0.126464,0.573179},height=16.739871000000335,posterior=1.0,height_range={5.926685000000134,21.20550600000047},length=0.44404875,length_median=0.538276]:0.5382760000000246)[&height_95%_HPD={6.053149000000133,21.77868500000045},length_range={0.104101,0.519896},height_median=20.451922500000393,length_95%_HPD={0.104101,0.519896},height=17.183919750000342,posterior=1.0,height_range={6.053149000000133,21.77868500000045},length=0.40010599999999996,length_median=0.48821349999999997]:0.4882134999999721)[&height_95%_HPD={6.157250000000147,22.298581000000468},length_range={1.116891,4.750574},height_median=20.940136000000365,length_95%_HPD={1.116891,4.750574},height=17.584025750000336,posterior=1.0,height_range={6.157250000000147,22.298581000000468},length=3.69749725,length_median=4.461262]:4.4612619999999765,25154[&height_95%_HPD={4.000000160431227E-6,7.0000005507608876E-6},length_range={7.274137,27.049148},height_median=6.000000382755388E-6,length_95%_HPD={7.274137,27.049148},height=5.750000369175723E-6,height_range={4.000000160431227E-6,7.0000005507608876E-6},length=21.28151725,length_median=25.401392]:25.40139199999996)[&height_95%_HPD={7.2741410000001565,27.049155000000496},length_range={8.901584,15.006006},height_median=25.40139800000034,length_95%_HPD={8.901584,15.006006},height=21.281523000000334,posterior=1.0,height_range={7.2741410000001565,27.049155000000496},length=13.022898,length_median=14.092001]:14.092000999999982)[&height_95%_HPD={16.17572500000017,42.05516100000045},length_range={5.612347,7.242719},height_median=39.49339900000032,length_95%_HPD={5.612347,7.242719},height=34.30442100000032,posterior=1.0,height_range={16.17572500000017,42.05516100000045},length=6.61404325,length_median=6.8005534999999995]:6.800553500000007)[&height_95%_HPD={21.78807200000017,49.29788000000042},length_range={0.675367,3.28967},height_median=46.29395250000033,length_95%_HPD={0.675367,3.28967},height=40.91846425000031,posterior=1.0,height_range={21.78807200000017,49.29788000000042},length=1.3492415000000002,length_median=0.7159645]:0.6875289999999836)[&height_95%_HPD={25.07774200000017,50.03011800000047},length_range={2.858437,5.29252},height_median=46.981481500000314,length_95%_HPD={2.858437,5.29252},height=42.26770575000032,posterior=1.0,height_range={25.07774200000017,50.03011800000047},length=4.522532249999999,length_median=4.969586]:4.9695859999999925)[&height_95%_HPD={27.936179000000152,55.32263800000044},length_range={5.071144,9.716562},height_median=51.951067500000306,length_95%_HPD={5.071144,9.716562},height=46.7902380000003,posterior=1.0,height_range={27.936179000000152,55.32263800000044},length=8.25891025,length_median=9.1239675]:9.123967499999992,((25155[&height_95%_HPD={5.00000015790647E-6,6.000000553285645E-6},length_range={18.269247,42.134293},height_median=5.500000327174348E-6,length_95%_HPD={18.269247,42.134293},height=5.500000341385203E-6,height_range={5.00000015790647E-6,6.000000553285645E-6},length=34.883871,length_median=39.565972]:39.56597199999999,25156[&height_95%_HPD={5.00000015790647E-6,6.000000553285645E-6},length_range={18.269247,42.134293},height_median=5.500000327174348E-6,length_95%_HPD={18.269247,42.134293},height=5.500000341385203E-6,height_range={5.00000015790647E-6,6.000000553285645E-6},length=34.883871,length_median=39.565972]:39.56597199999999)[&height_95%_HPD={18.269252000000165,42.13429900000051},length_range={0.429811,1.164424},height_median=39.565977500000315,length_95%_HPD={0.429811,1.164424},height=34.883876500000326,posterior=1.0,height_range={18.269252000000165,42.13429900000051},length=0.6263569999999999,length_median=0.45559649999999996]:0.43754099999998175,((((25157[&height_95%_HPD={5.00000015790647E-6,6.000000553285645E-6},length_range={4.046178,12.615914},height_median=6.000000325911969E-6,length_95%_HPD={4.046178,12.615914},height=5.7500003407540135E-6,height_range={5.00000015790647E-6,6.000000553285645E-6},length=10.088998749999998,length_median=11.8469515]:11.846951499999989,25158[&height_95%_HPD={5.00000015790647E-6,6.000000553285645E-6},length_range={4.046178,12.615914},height_median=6.000000325911969E-6,length_95%_HPD={4.046178,12.615914},height=5.7500003407540135E-6,height_range={5.00000015790647E-6,6.000000553285645E-6},length=10.088998749999998,length_median=11.8469515]:11.846951499999989)[&height_95%_HPD={4.0461830000001555,12.615920000000528},length_range={13.30139,25.444454},height_median=11.846957500000315,length_95%_HPD={13.30139,25.444454},height=10.089004500000328,posterior=1.0,height_range={4.0461830000001555,12.615920000000528},length=21.633222250000003,length_median=23.893522500000003]:23.89352249999999,(25159[&height_95%_HPD={4.000000160431227E-6,7.000000323
```
