## Supplementary material for "Salt sweetens the deal: bumble bees prefer sodium-enriched nectar when its sugar concentration is low": Analyses and datasets: angiosperm_phylogram_janssens2020.tre (part 19 of 25)

```
387212E-6},length_range={0.284404,0.59675},height_median=5.500000384017767E-6,length_95%_HPD={0.284404,0.59675},height=5.500000312963493E-6,height_range={4.000000160431227E-6,7.000000323387212E-6},length=0.500474,length_median=0.560371]:0.560371499999917,25160[&height_95%_HPD={4.000000160431227E-6,7.000000323387212E-6},length_range={0.284404,0.59675},height_median=5.500000384017767E-6,length_95%_HPD={0.284404,0.59675},height=5.500000312963493E-6,height_range={4.000000160431227E-6,7.000000323387212E-6},length=0.500474,length_median=0.560371]:0.560371499999917)[&height_95%_HPD={0.2844080000001554,0.5967560000004823},length_range={17.063165,37.463618},height_median=0.560377000000301,length_95%_HPD={17.063165,37.463618},height=0.5004795000003099,posterior=1.0,height_range={0.2844080000001554,0.5967560000004823},length=31.22174725,length_median=35.180103]:35.180103)[&height_95%_HPD={17.34757300000018,38.06037400000048},length_range={0.224043,0.409032},height_median=35.740480000000304,length_95%_HPD={0.224043,0.409032},height=31.722226750000317,posterior=1.0,height_range={17.34757300000018,38.06037400000048},length=0.35031775,length_median=0.384098]:0.3840979999999945,(25161[&height_95%_HPD={5.000000214749889E-6,7.0000005507608876E-6},length_range={7.616319,14.589786},height_median=6.000000325911969E-6,length_95%_HPD={7.616319,14.589786},height=6.000000354333679E-6,height_range={5.000000214749889E-6,7.0000005507608876E-6},length=12.401742999999998,length_median=13.700433499999999]:13.700433499999974,25162[&height_95%_HPD={5.000000214749889E-6,7.0000005507608876E-6},length_range={7.616319,14.589786},height_median=6.000000325911969E-6,length_95%_HPD={7.616319,14.589786},height=6.000000354333679E-6,height_range={5.000000214749889E-6,7.0000005507608876E-6},length=12.401742999999998,length_median=13.700433499999999]:13.700433499999974)[&height_95%_HPD={7.616324000000191,14.589793000000554},length_range={9.955292,23.879613},height_median=13.7004395000003,length_95%_HPD={9.955292,23.879613},height=12.401749000000336,posterior=1.0,height_range={7.616324000000191,14.589793000000554},length=19.6707955,length_median=22.424138499999998]:22.424138499999998)[&height_95%_HPD={17.571616000000176,38.469406000000504},length_range={1.089228,2.326268},height_median=36.1245780000003,length_95%_HPD={1.089228,2.326268},height=32.07254450000032,posterior=1.0,height_range={17.571616000000176,38.469406000000504},length=1.946086,length_median=2.184424]:2.184424000000007,25163[&height_95%_HPD={4.000000160431227E-6,7.0000005507608876E-6},length_range={18.66084,40.795667},height_median=6.000000325911969E-6,length_95%_HPD={18.66084,40.795667},height=5.7500003407540135E-6,height_range={4.000000160431227E-6,7.0000005507608876E-6},length=34.01862475,length_median=38.308996]:38.30899599999998)[&height_95%_HPD={18.660844000000168,40.79567400000053},length_range={0.772832,1.804547},height_median=38.309002000000305,length_95%_HPD={0.772832,1.804547},height=34.01863050000033,posterior=1.0,height_range={18.660844000000168,40.79567400000053},length=1.491603,length_median=1.6945165]:1.6945164999999918)[&height_95%_HPD={19.433676000000162,42.60022100000049},length_range={13.573647,22.438979},height_median=40.0035185000003,length_95%_HPD={13.573647,22.438979},height=35.51023350000031,posterior=1.0,height_range={19.433676000000162,42.60022100000049},length=19.53891475,length_median=21.0715165]:21.0715165)[&height_95%_HPD={33.007323000000156,65.03920000000045},length_range={11.537091,22.000915},height_median=61.0750350000003,length_95%_HPD={11.537091,22.000915},height=55.0491482500003,posterior=1.0,height_range={33.007323000000156,65.03920000000045},length=18.714171999999998,length_median=20.659340999999998]:20.659340999999984,(25164[&height_95%_HPD={4.000000160431227E-6,7.00000043707405E-6},length_range={0.204748,66.663595},height_median=5.500000270330929E-6,length_95%_HPD={0.204748,66.663595},height=5.500000284541784E-6,height_range={4.000000160431227E-6,7.00000043707405E-6},length=48.01630325,length_median=62.598435]:62.598434999999995,25165[&height_95%_HPD={4.000000160431227E-6,7.00000043707405E-6},length_range={0.204748,66.663595},height_median=5.500000270330929E-6,length_95%_HPD={0.204748,66.663595},height=5.500000284541784E-6,height_range={4.000000160431227E-6,7.00000043707405E-6},length=48.01630325,length_median=62.598435]:62.598434999999995)[&height_95%_HPD={0.20475200000015548,66.66360200000048},length_range={18.79979,44.339662},height_median=62.598440500000265,length_95%_HPD={18.79979,44.339662},height=48.01630875000029,posterior=1.0,height_range={0.20475200000015548,66.66360200000048},length=25.7470115,length_median=19.924297]:19.135935500000016)[&height_95%_HPD={44.54441400000013,87.04011500000047},length_range={0.183379,0.243501},height_median=81.73437600000028,length_95%_HPD={0.183379,0.243501},height=73.76332025000029,posterior=1.0,height_range={44.54441400000013,87.04011500000047},length=0.22104374999999998,length_median=0.2286475]:0.2286474999999939)[&height_95%_HPD={44.72779300000013,87.28361600000045},length_range={22.156522,26.72727},height_median=81.96302350000028,length_95%_HPD={22.156522,26.72727},height=73.98436400000028,posterior=1.0,height_range={44.72779300000013,87.28361600000045},length=24.77047125,length_median=25.0990465]:25.099046500000014,25166[&height_95%_HPD={4.000000160431227E-6,7.00000043707405E-6},length_range={66.884311,114.010879},height_median=6.0000002690685506E-6,length_95%_HPD={66.884311,114.010879},height=5.750000283910595E-6,height_range={4.000000160431227E-6,7.00000043707405E-6},length=98.7548295,length_median=107.06206399999999]:107.06206400000002)[&height_95%_HPD={66.88431500000013,114.01088600000043},length_range={23.772043,27.447757},height_median=107.06207000000029,length_95%_HPD={23.772043,27.447757},height=98.75483525000028,posterior=1.0,height_range={66.88431500000013,114.01088600000043},length=25.69314825,length_median=25.7763965]:25.776396500000004)[&height_95%_HPD={90.65635800000013,141.45864300000045},length_range={12.668363,24.73047},height_median=132.8384665000003,length_95%_HPD={12.668363,24.73047},height=124.44798350000029,posterior=1.0,height_range={90.65635800000013,141.45864300000045},length=16.049978,length_median=13.4005395]:12.877905999999996)[&height_95%_HPD={115.38682800000015,155.17227300000047},length_range={4.928192,12.966658},height_median=145.7163725000003,length_95%_HPD={4.928192,12.966658},height=140.49796150000032,posterior=1.0,height_range={115.38682800000015,155.17227300000047},length=7.0648965,length_median=5.182368]:4.990582500000016)[&height_95%_HPD={128.35348600000015,160.48403600000046},length_range={18.341609,31.789884},height_median=150.7069550000003,length_95%_HPD={18.341609,31.789884},height=147.5628580000003,posterior=1.0,height_range={128.35348600000015,160.48403600000046},length=22.05114825,length_median=19.03655]:18.418785000000014,((25167[&height_95%_HPD={3.000000106112566E-6,7.000000323387212E-6},length_range={9.280456,40.270041},height_median=6.000000382755388E-6,length_95%_HPD={9.280456,40.270041},height=5.500000298752639E-6,height_range={3.000000106112566E-6,7.000000323387212E-6},length=31.2573495,length_median=37.739450500000004]:37.73945099999992,(25168[&height_95%_HPD={3.000000106112566E-6,6.000000439598807E-6},length_range={8.533069,38.071047},height_median=6.000000325911969E-6,length_95%_HPD={8.533069,38.071047},height=5.250000299383828E-6,height_range={3.000000106112566E-6,6.000000439598807E-6},length=29.488761999999998,length_median=35.675466]:35.67546599999997,((25169[&height_95%_HPD={4.0000001035878086E-6,6.000000439598807E-6},length_range={1.961746,8.880977},height_median=6.000000382755388E-6,length_95%_HPD={1.961746,8.880977},height=5.500000327174348E-6,height_range={4.0000001035878086E-6,6.000000439598807E-6},length=6.87029,length_median=8.3192185]:8.319218499999977,(25170[&height_95%_HPD={3.0000001629559847E-6,7.00000043707405E-6},length_range={0.211534,0.89884},height_median=6.000000439598807E-6,length_95%_HPD={0.211534,0.89884},height=5.500000369806912E-6,height_range={3.0000001629559847E-6,7.00000043707405E-6},length=0.698572,length_median=0.8419570000000001]:0.8419574999999213,25171[&height_95%_HPD={3.0000001629559847E-6,7.00000043707405E-6},length_range={0.211534,0.89884},height_median=6.000000439598807E-6,length_95%_HPD={0.211534,0.89884},height=5.500000369806912E-6,height_range={3.0000001629559847E-6,7.00000043707405E-6},length=0.698572,length_median=0.8419570000000001]:0.8419574999999213)[&height_95%_HPD={0.21153700000013487,0.8988460000005034},length_range={1.750213,7.982137},height_median=0.8419635000003609,length_95%_HPD={1.750213,7.982137},height=0.69857750000034,posterior=1.0,height_range={0.21153700000013487,0.8988460000005034},length=6.171717999999999,length_median=7.477261]:7.477260999999999)[&height_95%_HPD={1.9617500000001087,8.88098300000047},length_range={3.906275,18.986573},height_median=8.31922450000036,length_95%_HPD={3.906275,18.986573},height=6.870295500000324,posterior=1.0,height_range={1.9617500000001087,8.88098300000047},length=14.61890575,length_median=17.7913875]:17.791387499999956,(25172[&height_95%_HPD={4.0000001035878086E-6,7.000000323387212E-6},length_range={3.69837,18.572724},height_median=6.000000325911969E-6,length_95%_HPD={3.69837,18.572724},height=5.75000026969974E-6,height_range={4.0000001035878086E-6,7.000000323387212E-6},length=14.26835725,length_median=17.4011675]:17.401167999999984,((((25173[&height_95%_HPD={4.000000160431227E-6,8.000000434549293E-6},length_range={1.173115,4.865432},height_median=6.500000324649591E-6,length_95%_HPD={1.173115,4.865432},height=6.250000311069925E-6,height_range={4.000000160431227E-6,8.000000434549293E-6},length=3.78895575,length_median=4.558638]:4.558639000000028,25174[&height_95%_HPD={4.000000160431227E-6,8.000000434549293E-6},length_range={1.173115,4.865432},height_median=6.500000324649591E-6,length_95%_HPD={1.173115,4.865432},height=6.250000311069925E-6,height_range={4.000000160431227E-6,8.000000434549293E-6},length=3.78895575,length_median=4.558638]:4.558639000000028)[&height_95%_HPD={1.1731190000001561,4.865438000000381},length_range={0.21639,0.660826},height_median=4.5586455000003525,length_95%_HPD={0.21639,0.660826},height=3.7889620000003106,posterior=1.0,height_range={1.1731190000001561,4.865438000000381},length=0.5288565000000001,length_median=0.619105]:0.6191049999999905,25175[&height_95%_HPD={4.000000160431227E-6,8.000000434549293E-6},length_range={1.389505,5.526258},height_median=6.000000382755388E-6,length_95%_HPD={1.389505,5.526258},height=6.000000340122824E-6,height_range={4.000000160431227E-6,8.000000434549293E-6},length=4.3178125000000005,length_median=5.1777435]:5.17774449999996)[&height_95%_HPD={1.389509000000146,5.526264000000424},length_range={0.142884,0.514384},height_median=5.177750500000343,length_95%_HPD={0.142884,0.514384},height=4.317818500000314,posterior=1.0,height_range={1.389509000000146,5.526264000000424},length=0.40526799999999996,length_median=0.481902]:0.48190199999999095,25176[&height_95%_HPD={4.0000001035878086E-6,8.000000434549293E-6},length_range={1.532389,6.040642},height_median=6.0000002690685506E-6,length_95%_HPD={1.532389,6.040642},height=6.0000002690685506E-6,height_range={4.0000001035878086E-6,8.000000434549293E-6},length=4.723080499999999,length_median=5.6596455]:5.659646500000065)[&height_95%_HPD={1.532393000000127,6.040648000000374},length_range={1.586744,9.359414},height_median=5.659652500000334,length_95%_HPD={1.586744,9.359414},height=4.723086500000292,posterior=1.0,height_range={1.532393000000127,6.040648000000374},length=7.121062749999999,length_median=8.7690465]:8.769046500000002,((25177[&height_95%_HPD={3.0000001629559847E-6,8.000000434549293E-6},length_range={2.892152,14.040395},height_median=7.000000323387212E-6,length_95%_HPD={2.892152,14.040395},height=6.250000311069925E-6,height_range={3.0000001629559847E-6,8.000000434549293E-6},length=10.81057275,length_median=13.154872000000001]:13.15487250000001,(25178[&height_95%_HPD={3.0000001629559847E-6,7.00000043707405E-6},length_range={2.191302,10.491794},height_median=6.500000267806172E-6,length_95%_HPD={2.191302,10.491794},height=5.750000283910595E-6,height_range={3.0000001629559847E-6,7.00000043707405E-6},length=8.08588025,length_median=9.8302125]:9.830212500000073,(((((25179[&height_95%_HPD={2.000000222324161E-6,7.000000323387212E-6},length_range={0.137632,1.397318},height_median=7.000000266543793E-6,length_95%_HPD={0.137632,1.397318},height=5.75000026969974E-6,height_range={2.000000222324161E-6,7.000000323387212E-6},length=1.038334,length_median=1.309193]:1.3091930000000502,25180[&height_95%_HPD={2.000000222324161E-6,7.000000323387212E-6},length_range={0.137632,1.397318},height_median=7.000000266543793E-6,length_95%_HPD={0.137632,1.397318},height=5.75000026969974E-6,height_range={2.000000222324161E-6,7.000000323387212E-6},length=1.038334,length_median=1.309193]:1.3091930000000502)[&height_95%_HPD={0.13763400000021875,1.3973250000002508},length_range={0.111259,1.478695},height_median=1.3092000000003168,length_95%_HPD={0.111259,1.478695},height=1.0383397500002758,posterior=1.0,height_range={0.13763400000021875,1.3973250000002508},length=1.09018675,length_median=1.3853965000000001]:1.385396500000013,25181[&height_95%_HPD={2.000000222324161E-6,7.00000043707405E-6},length_range={0.248891,2.876013},height_median=7.000000266543793E-6,length_95%_HPD={0.248891,2.876013},height=5.750000298121449E-6,height_range={2.000000222324161E-6,7.00000043707405E-6},length=2.1285207500000003,length_median=2.6945895]:2.6945895000000633)[&height_95%_HPD={0.24889300000023695,2.876020000000267},length_range={0.109271,1.966261},height_median=2.69459650000033,length_95%_HPD={0.109271,1.966261},height=2.128526500000291,posterior=1.0,height_range={0.24889300000023695,2.876020000000267},length=1.4399865,length_median=1.8422070000000001]:1.8422069999999735,25182[&height_95%_HPD={3.0000002197994036E-6,7.00000043707405E-6},length_range={0.358161,4.842274},height_median=7.000000266543793E-6,length_95%_HPD={0.358161,4.842274},height=6.00000029749026E-6,height_range={3.0000002197994036E-6,7.00000043707405E-6},length=3.568507,length_median=4.5367964999999995]:4.536796500000037)[&height_95%_HPD={0.3581640000002153,4.842281000000298},length_range={0.114155,2.380002},height_median=4.536803500000303,length_95%_HPD={0.114155,2.380002},height=3.56851300000028,posterior=1.0,height_range={0.3581640000002153,4.842281000000298},length=1.7384902500000001,length_median=2.229902]:2.2299019999999814,25183[&height_95%_HPD={3.0000002197994036E-6,8.000000434549293E-6},length_range={0.472316,7.222276},height_median=7.000000266543793E-6,length_95%_HPD={0.472316,7.222276},height=6.250000296859071E-6,height_range={3.0000002197994036E-6,8.000000434549293E-6},length=5.306997,length_median=6.766698]:6.766698500000018)[&height_95%_HPD={0.4723190000001978,7.222283000000289},length_range={0.228103,2.093594},height_median=6.766705500000285,length_95%_HPD={0.228103,2.093594},height=5.307003250000264,posterior=1.0,height_range={0.4723190000001978,7.222283000000289},length=1.5612505,length_median=1.9616525]:1.9616525000000138,25184[&height_95%_HPD={3.0000001629559847E-6,8.000000434549293E-6},length_range={0.700419,9.315869},height_median=7.500000265281415E-6,length_95%_HPD={0.700419,9.315869},height=6.500000282017027E-6,height_range={3.0000001629559847E-6,8.000000434549293E-6},length=6.8682472500000005,length_median=8.728350500000001]:8.728350500000033)[&height_95%_HPD={0.7004220000001737,9.315877000000341},length_range={1.084189,1.490883},height_median=8.728358000000298,length_95%_HPD={1.084189,1.490883},height=6.868253750000278,posterior=1.0,height_range={0.7004220000001737,9.315877000000341},length=1.21763225,length_median=1.1477285]:1.1018610000000422)[&height_95%_HPD={2.1913050000001704,10.49180100000035},length_range={0.70085,3.548601},height_median=9.83021900000034,length_95%_HPD={0.70085,3.548601},height=8.0858860000003,posterior=1.0,height_range={2.1913050000001704,10.49180100000035},length=2.7246930000000003,length_median=3.3246605000000002]:3.324660499999993)[&height_95%_HPD={2.892155000000173,14.040402000000313},length_range={0.10862,0.686272},height_median=13.154879500000334,length_95%_HPD={0.10862,0.686272},height=10.810579000000288,posterior=1.0,height_range={2.892155000000173,14.040402000000313},length=0.520189,length_median=0.6429320000000001]:0.6429320000000303,(((25185[&height_95%_HPD={4.000000160431227E-6,7.00000043707405E-6},length_range={0.154004,1.317721},height_median=6.500000210962753E-6,length_95%_HPD={0.154004,1.317721},height=6.000000254857696E-6,height_range={4.000000160431227E-6,7.00000043707405E-6},length=0.98515925,length_median=1.234456]:1.2344565000001353,25186[&height_95%_HPD={4.000000160431227E-6,7.00000043707405E-6},length_range={0.154004,1.317721},height_median=6.500000210962753E-6,length_95%_HPD={0.154004,1.317721},height=6.000000254857696E-6,height_range={4.000000160431227E-6,7.00000043707405E-6},length=0.98515925,length_median=1.234456]:1.2344565000001353)[&height_95%_HPD={0.1540080000001467,1.3177270000002181},length_range={0.115497,1.374304},height_median=1.2344630000003463,length_95%_HPD={0.115497,1.374304},height=0.9851652500002643,posterior=1.0,height_range={0.1540080000001467,1.3177270000002181},length=1.01616875,length_median=1.287437]:1.2874370000000113,25187[&height_95%_HPD={4.000000160431227E-6,7.00000043707405E-6},length_range={0.269501,2.692025},height_median=6.500000267806172E-6,length_95%_HPD={0.269501,2.692025},height=6.000000283279405E-6,height_range={4.000000160431227E-6,7.00000043707405E-6},length=2.001328,length_median=2.5218930000000004]:2.5218935000000897)[&height_95%_HPD={0.26950500000015154,2.69203100000027},length_range={0.164484,1.67654},height_median=2.5219000000003575,length_95%_HPD={0.164484,1.67654},height=2.001334000000284,posterior=1.0,height_range={0.26950500000015154,2.69203100000027},length=1.2455812499999999,length_median=1.5706505]:1.5706504999999993,25188[&height_95%_HPD={4.000000160431227E-6,7.00000043707405E-6},length_range={0.433985,4.368565},height_median=6.0000002690685506E-6,length_95%_HPD={0.433985,4.368565},height=5.750000283910595E-6,height_range={4.000000160431227E-6,7.00000043707405E-6},length=3.2469095,length_median=4.092544]:4.092544500000088)[&height_95%_HPD={0.4339890000001674,4.3685710000003155},length_range={2.566786,10.358103},height_median=4.092550500000357,length_95%_HPD={2.566786,10.358103},height=3.246915250000299,posterior=1.0,height_range={0.4339890000001674,4.3685710000003155},length=8.08385275,length_median=9.705261]:9.705261000000007)[&height_95%_HPD={3.0007750000001465,14.726674000000344},length_range={0.118362,0.673388},height_median=13.797811500000364,length_95%_HPD={0.118362,0.673388},height=11.330768000000305,posterior=1.0,height_range={3.0007750000001465,14.726674000000344},length=0.51338125,length_median=0.6308875]:0.6308874999999716)[&height_95%_HPD={3.119137000000137,15.40006200000039},length_range={0.579237,3.172668},height_median=14.428699000000336,length_95%_HPD={0.579237,3.172668},height=11.8441492500003,posterior=1.0,height_range={3.119137000000137,15.40006200000039},length=2.42421375,length_median=2.972475]:2.9724749999999744)[&height_95%_HPD={3.698374000000115,18.572730000000433},length_range={2.169651,9.294826},height_median=17.40117400000031,length_95%_HPD={2.169651,9.294826},height=14.268363000000292,posterior=1.0,height_range={3.698374000000115,18.572730000000433},length=7.22083825,length_median=8.709437999999999]:8.709438000000006)[&height_95%_HPD={5.868025000000102,27.86755600000049},length_range={2.665047,10.203497},height_median=26.110612000000316,length_95%_HPD={2.665047,10.203497},height=21.489201250000306,posterior=1.0,height_range={5.868025000000102,27.86755600000049},length=7.999566,length_median=9.56486]:9.564859999999982)[&height_95%_HPD={8.533072000000118,38.07105300000046},length_range={0.747387,2.198994},height_median=35.6754720000003,length_95%_HPD={0.747387,2.198994},height=29.488767250000294,posterior=1.0,height_range={8.533072000000118,38.07105300000046},length=1.7685877499999998,length_median=2.0639849999999997]:2.0639850000000024)[&height_95%_HPD={9.280459000000121,40.27004700000043},length_range={127.343041,146.042343},height_median=37.7394570000003,length_95%_HPD={127.343041,146.042343},height=31.257355000000288,posterior=1.0,height_range={9.280459000000121,40.27004700000043},length=135.63175675,length_median=134.5708215]:129.39399100000003,((25189[&height_95%_HPD={4.000000160431227E-6,7.000000323387212E-6},length_range={12.288487,100.631629},height_median=6.000000382755388E-6,length_95%_HPD={12.288487,100.631629},height=5.750000312332304E-6,height_range={4.000000160431227E-6,7.000000323387212E-6},length=73.94808124999999,length_median=91.4361045]:91.43610499999994,25190[&height_95%_HPD={4.000000160431227E-6,7.000000323387212E-6},length_range={12.288487,100.631629},height_median=6.000000382755388E-6,length_95%_HPD={12.288487,100.631629},height=5.750000312332304E-6,height_range={4.000000160431227E-6,7.000000323387212E-6},length=73.94808124999999,length_median=91.4361045]:91.43610499999994)[&height_95%_HPD={12.288491000000136,100.63163500000041},length_range={68.759824,119.306218},height_median=91.43611100000032,length_95%_HPD={68.759824,119.306218},height=73.9480870000003,posterior=1.0,height_range={12.288491000000136,100.63163500000041},length=82.81103725,length_median=71.5890535]:70.13144549999998,(((((25191[&height_95%_HPD={2.000000165480742E-6,6.000000439598807E-6},length_range={1.539198,49.205357},height_median=6.000000325911969E-6,length_95%_HPD={1.539198,49.205357},height=5.000000314225872E-6,height_range={2.000000165480742E-6,6.000000439598807E-6},length=36.1286945,length_median=46.885111499999994]:46.88511150000002,(25192[&height_95%_HPD={3.0000002197994036E-6,6.000000325911969E-6},length_range={1.389623,43.622767},height_median=5.500000384017767E-6,length_95%_HPD={1.389623,43.622767},height=5.000000328436727E-6,height_range={3.0000002197994036E-6,6.000000325911969E-6},length=31.687506,length_median=40.868817]:40.86881699999998,(25193[&height_95%_HPD={3.0000002197994036E-6,7.000000323387212E-6},length_range={0.293394,7.926289},height_median=6.000000382755388E-6,length_95%_HPD={0.293394,7.926289},height=5.500000327174348E-6,height_range={3.0000002197994036E-6,7.000000323387212E-6},length=5.77020575,length_median=7.43057]:7.4305704999999875,(25194[&height_95%_HPD={3.0000002197994036E-6,7.000000323387212E-6},length_range={0.144862,3.866068},height_median=6.000000382755388E-6,length_95%_HPD={0.144862,3.866068},height=5.500000327174348E-6,height_range={3.0000002197994036E-6,7.000000323387212E-6},length=2.81554275,length_median=3.6256205]:3.625620499999968,25195[&height_95%_HPD={3.0000002197994036E-6,7.000000323387212E-6},length_range={0.144862,3.866068},height_median=6.000000382755388E-6,length_95%_HPD={0.144862,3.866068},height=5.500000327174348E-6,height_range={3.0000002197994036E-6,7.000000323387212E-6},length=2.81554275,length_median=3.6256205]:3.625620499999968)[&height_95%_HPD={0.14486500000020897,3.8660750000003645},length_range={0.148532,4.06022},height_median=3.625626500000351,length_95%_HPD={0.148532,4.06022},height=2.815548250000319,posterior=1.0,height_range={0.14486500000020897,3.8660750000003645},length=2.954663,length_median=3.80495]:3.8049500000000194)[&height_95%_HPD={0.29339700000019775,7.926295000000323},length_range={1.096229,35.696478},height_median=7.43057650000037,length_95%_HPD={1.096229,35.696478},height=5.770211250000315,posterior=1.0,height_range={0.29339700000019775,7.926295000000323},length=25.91729975,length_median=33.438246]:33.43824599999999)[&height_95%_HPD={1.3896260000001917,43.622773000000336},length_range={0.149574,6.665855},height_median=40.86882250000036,length_95%_HPD={0.149574,6.665855},height=31.687511000000313,posterior=1.0,height_range={1.3896260000001917,43.622773000000336},length=4.4411885,length_median=5.4746625]:6.016294999999985)[&height_95%_HPD={1.5392000000001644,49.20536300000032},length_range={0.295953,19.186667},height_median=46.88511750000035,length_95%_HPD={0.295953,19.186667},height=36.128699500000295,posterior=1.0,height_range={1.5392000000001644,49.20536300000032},length=7.18817125,length_median=4.6350324999999994]:6.56569049999996,(25196[&height_95%_HPD={3.0000001629559847E-6,6.000000439598807E-6},length_range={0.80652,27.440956},height_median=6.000000325911969E-6,length_95%_HPD={0.80652,27.440956},height=5.250000313594683E-6,height_range={3.0000001629559847E-6,6.000000439598807E-6},length=19.47848775,length_median=24.8332375]:24.833237499999967,25197[&height_95%_HPD={3.0000001629559847E-6,6.000000439598807E-6},length_range={0.80652,27.440956},height_median=6.000000325911969E-6,length_95%_HPD={0.80652,27.440956},height=5.250000313594683E-6,height_range={3.0000001629559847E-6,6.000000439598807E-6},length=19.47848775,length_median=24.8332375]:24.833237499999967)[&height_95%_HPD={0.8065230000001407,27.440962000000468},length_range={1.02863,37.089752},height_median=24.833243500000293,length_95%_HPD={1.02863,37.089752},height=19.4784930000003,posterior=1.0,height_range={0.8065230000001407,27.440962000000468},length=23.838377750000003,length_median=28.6175645]:28.617564500000015)[&height_95%_HPD={1.8351530000001617,64.53071400000044},length_range={2.931873,34.934464},height_median=53.45080800000031,length_95%_HPD={2.931873,34.934464},height=43.316870750000305,posterior=1.0,height_range={1.8351530000001617,64.53071400000044},length=23.859392749999998,length_median=28.785617000000002]:28.785617000000002,25198[&height_95%_HPD={3.0000001629559847E-6,7.000000323387212E-6},length_range={4.767023,99.465172},height_median=6.000000382755388E-6,length_95%_HPD={4.767023,99.465172},height=5.500000312963493E-6,height_range={3.0000001629559847E-6,7.000000323387212E-6},length=67.17625799999999,length_median=82.2364185]:82.23641899999993)[&height_95%_HPD={4.767026000000158,99.46517800000044},length_range={11.134828,105.832977},height_median=82.23642500000031,length_95%_HPD={11.134828,105.832977},height=67.1762635000003,posterior=1.0,height_range={4.767026000000158,99.46517800000044},length=35.073741999999996,length_median=11.6635815]:20.013579999999905,(25199[&height_95%_HPD={3.000000106112566E-6,7.000000323387212E-6},length_range={5.419776,93.492654},height_median=6.000000382755388E-6,length_95%_HPD={5.419776,93.492654},height=5.500000298752639E-6,height_range={3.000000106112566E-6,7.000000323387212E-6},length=62.52963475,length_median=75.6030545]:75.60305499999993,25200[&height_95%_HPD={3.000000106112566E-6,7.000000323387212E-6},length_range={5.419776,93.492654},height_median=6.000000382755388E-6,length_95%_HPD={5.419776,93.492654},height=5.500000298752639E-6,height_range={3.000000106112566E-6,7.000000323387212E-6},length=62.52963475,length_median=75.6030545]:75.60305499999993)[&height_95%_HPD={5.419779000000119,93.49266000000046},length_range={17.107346,105.180224},height_median=75.60306100000031,length_95%_HPD={17.107346,105.180224},height=62.5296402500003,posterior=1.0,height_range={5.419779000000119,93.49266000000046},length=39.72036525,length_median=18.2969455]:26.646943999999905)[&height_95%_HPD={93.9000060000003,110.60000600000046},length_range={19.758338,67.860917},height_median=102.25000500000021,length_95%_HPD={19.758338,67.860917},height=102.2500055000003,posterior=1.0,height_range={93.9000060000003,110.60000600000046},length=52.49439025,length_median=61.179153]:57.026341000000116,(25201[&height_95%_HPD={3.000000106112566E-6,7.000000323387212E-6},length_range={63.935002,169.62069},height_median=5.500000384017767E-6,length_95%_HPD={63.935002,169.62069},height=5.250000299383828E-6,height_range={3.000000106112566E-6,7.000000323387212E-6},length=137.80867324999997,length_median=158.83950049999999]:158.83950099999996,((((25202[&height_95%_HPD={3.000000049269147E-6,7.000000323387212E-6},length_range={2.952485,25.16003},height_median=6.000000382755388E-6,length_95%_HPD={2.952485,25.16003},height=5.500000284541784E-6,height_range={3.000000049269147E-6,7.000000323387212E-6},length=18.780989999999996,length_median=23.505722499999997]:23.505722999999932,25203[&height_95%_HPD={3.000000049269147E-6,7.000000323387212E-6},length_range={2.952485,25.16003},height_median=6.000000382755388E-6,length_95%_HPD={2.952485,25.16003},height=5.500000284541784E-6,height_range={3.000000049269147E-6,7.000000323387212E-6},length=18.780989999999996,length_median=23.505722499999997]:23.505722999999932)[&height_95%_HPD={2.9524880000000735,25.160036000000446},length_range={18.13494,79.336513},height_median=23.505729000000315,length_95%_HPD={18.13494,79.336513},height=18.780995500000287,posterior=1.0,height_range={2.9524880000000735,25.160036000000446},length=61.458653749999996,length_median=74.181581]:74.18158100000002,(25204[&height_95%_HPD={3.000000106112566E-6,7.000000323387212E-6},length_range={0.204392,1.124422},height_median=6.000000382755388E-6,length_95%_HPD={0.204392,1.124422},height=5.500000298752639E-6,height_range={3.000000106112566E-6,7.000000323387212E-6},length=0.8577674999999999,length_median=1.0511279999999998]:1.0511284999999475,25205[&height_95%_HPD={3.000000106112566E-6,7.000000323387212E-6},length_range={0.204392,1.124422},height_median=6.000000382755388E-6,length_95%_HPD={0.204392,1.124422},height=5.500000298752639E-6,height_range={3.000000106112566E-6,7.000000323387212E-6},length=0.8577674999999999,length_median=1.0511279999999998]:1.0511284999999475)[&height_95%_HPD={0.20439500000009048,1.124428000000421},length_range={20.883033,103.372121},height_median=1.0511345000003303,length_95%_HPD={20.883033,103.372121},height=0.857773000000293,posterior=1.0,height_range={0.20439500000009048,1.124428000000421},length=79.38187625,length_median=96.63617550000001]:96.63617550000001)[&height_95%_HPD={21.087428000000102,104.49654900000041},length_range={29.742497,56.434471},height_median=97.68731000000034,length_95%_HPD={29.742497,56.434471},height=80.2396492500003,posterior=1.0,height_range={21.087428000000102,104.49654900000041},length=48.022566749999996,length_median=52.9566495]:52.9566495,(((((25206[&height_95%_HPD={2.000000165480742E-6,7.00000043707405E-6},length_range={5.785502,73.711112},height_median=6.500000324649591E-6,length_95%_HPD={5.785502,73.711112},height=5.500000312963493E-6,height_range={2.000000165480742E-6,7.00000043707405E-6},length=54.4054665,length_median=69.062626]:69.06262600000002,(((25207[&height_95%_HPD={3.0000001629559847E-6,7.00000043707405E-6},length_range={0.276003,10.410679},height_median=7.000000323387212E-6,length_95%_HPD={0.276003,10.410679},height=6.000000311701115E-6,height_range={3.0000001629559847E-6,7.00000043707405E-6},length=7.7271575,length_median=10.110973999999999]:10.110973999999999,25208[&height_95%_HPD={3.0000001629559847E-6,7.00000043707405E-6},length_range={0.276003,10.410679},height_median=7.000000323387212E-6,length_95%_HPD={0.276003,10.410679},height=6.000000311701115E-6,height_range={3.0000001629559847E-6,7.00000043707405E-6},length=7.7271575,length_median=10.110973999999999]:10.110973999999999)[&height_95%_HPD={0.27600600000016584,10.410686000000396},length_range={3.857985,49.355264},height_median=10.110981000000322,length_95%_HPD={3.857985,49.355264},height=7.727163500000302,posterior=1.0,height_range={0.27600600000016584,10.410686000000396},length=36.25921425000001,length_median=45.911804000000004]:45.91180399999999,(((25209[&height_95%_HPD={2.000000165480742E-6,7.00000043707405E-6},length_range={0.782465,10.599228},height_median=6.500000324649591E-6,length_95%_HPD={0.782465,10.599228},height=5.500000312963493E-6,height_range={2.000000165480742E-6,7.00000043707405E-6},length=7.8151537499999995,length_median=9.939461]:9.939460999999994,(25210[&height_95%_HPD={2.000000165480742E-6,7.00000043707405E-6},length_range={0.110577,1.046855},height_median=6.50000038149301E-6,length_95%_HPD={0.110577,1.046855},height=5.500000341385203E-6,height_range={2.000000165480742E-6,7.00000043707405E-6},length=0.7802105000000001,length_median=0.981705]:0.9817049999999767,25211[&height_95%_HPD={2.000000165480742E-6,7.00000043707405E-6},length_range={0.110577,1.046855},height_median=6.50000038149301E-6,length_95%_HPD={0.110577,1.046855},height=5.500000341385203E-6,height_range={2.000000165480742E-6,7.00000043707405E-6},length=0.7802105000000001,length_median=0.981705]:0.9817049999999767)[&height_95%_HPD={0.11057900000014342,1.0468620000004876},length_range={0.671888,9.552373},height_median=0.9817115000003582,length_95%_HPD={0.671888,9.552373},height=0.7802160000003369,posterior=1.0,height_range={0.11057900000014342,1.0468620000004876},length=7.0349432499999995,length_median=8.957756]:8.95775599999996)[&height_95%_HPD={0.7824670000001674,10.599235000000476},length_range={0.933956,13.381061},height_median=9.939467500000319,length_95%_HPD={0.933956,13.381061},height=7.81515925000032,posterior=1.0,height_range={0.7824670000001674,10.599235000000476},length=9.852287,length_median=12.5470655]:12.547065499999974,25212[&height_95%_HPD={2.000000165480742E-6,7.0000005507608876E-6},length_range={1.716421,23.980289},height_median=7.000000266543793E-6,length_95%_HPD={1.716421,23.980289},height=5.750000312332304E-6,height_range={2.000000165480742E-6,7.0000005507608876E-6},length=17.667440499999998,length_median=22.486525999999998]:22.486526000000026)[&height_95%_HPD={1.7164230000001908,23.98029600000052},length_range={0.764846,14.841248},height_median=22.486533000000293,length_95%_HPD={0.764846,14.841248},height=17.667446250000324,posterior=1.0,height_range={1.7164230000001908,23.98029600000052},length=10.857778999999999,length_median=13.912511]:13.912510999999995,25213[&height_95%_HPD={2.000000165480742E-6,7.00000043707405E-6},length_range={2.481267,38.821537},height_median=6.500000267806172E-6,length_95%_HPD={2.481267,38.821537},height=5.500000284541784E-6,height_range={2.000000165480742E-6,7.00000043707405E-6},length=28.525219750000005,length_median=36.399037500000006]:36.39903750000002)[&height_95%_HPD={2.481269000000168,38.82154400000047},length_range={1.652722,20.944406},height_median=36.39904400000029,length_95%_HPD={1.652722,20.944406},height=28.525225250000304,posterior=1.0,height_range={2.481269000000168,38.82154400000047},length=15.4611525,length_median=19.623741000000003]:19.623741000000024)[&height_95%_HPD={4.133991000000151,59.76595000000043},length_range={1.423621,12.278517},height_median=56.02278500000031,length_95%_HPD={1.423621,12.278517},height=43.9863777500003,posterior=1.0,height_range={4.133991000000151,59.76595000000043},length=9.167848249999999,length_median=11.4846275]:11.484627500000016,(25214[&height_95%_HPD={3.0000002197994036E-6,7.00000043707405E-6},length_range={4.205495,58.413717},height_median=6.500000324649591E-6,length_95%_HPD={4.205495,58.413717},height=5.750000326543159E-6,height_range={3.0000002197994036E-6,7.00000043707405E-6},length=43.072243500000006,length_median=54.834881]:54.834880999999996,(25215[&height_95%_HPD={3.0000002197994036E-6,7.000000323387212E-6},length_range={0.961363,53.378785},height_median=6.50000038149301E-6,length_95%_HPD={0.961363,53.378785},height=5.750000326543159E-6,height_range={3.0000002197994036E-6,7.000000323387212E-6},length=38.73683225,length_median=50.3035905]:50.303590999999926,((25216[&height_95%_HPD={3.0000001629559847E-6,6.000000439598807E-6},length_range={0.617473,31.122849},height_median=6.000000325911969E-6,length_95%_HPD={0.617473,31.122849},height=5.250000313594683E-6,height_range={3.0000001629559847E-6,6.000000439598807E-6},length=23.250297500000002,length_median=30.630434]:30.630434000000065,(25217[&height_95%_HPD={3.0000002197994036E-6,7.00000043707405E-6},length_range={0.538801,24.621972},height_median=5.500000327174348E-6,length_95%_HPD={0.538801,24.621972},height=5.250000327805537E-6,height_range={3.0000002197994036E-6,7.00000043707405E-6},length=18.4004975,length_median=24.220608499999997]:24.220609500000023,25218[&height_95%_HPD={3.0000002197994036E-6,7.00000043707405E-6},length_range={0.538801,24.621972},height_median=5.500000327174348E-6,length_95%_HPD={0.538801,24.621972},height=5.250000327805537E-6,height_range={3.0000002197994036E-6,7.00000043707405E-6},length=18.4004975,length_median=24.220608499999997]:24.220609500000023)[&height_95%_HPD={0.5388040000001979,24.621977000000356},length_range={0.078672,6.500878},height_median=24.22061500000035,length_95%_HPD={0.078672,6.500878},height=18.400502750000314,posterior=1.0,height_range={0.5388040000001979,24.621977000000356},length=4.8498,length_median=6.409825]:6.4098250000000405)[&height_95%_HPD={0.6174760000001811,31.1228550000003},length_range={0.115849,10.25965},height_median=30.63044000000039,length_95%_HPD={0.115849,10.25965},height=23.250302750000316,posterior=1.0,height_range={0.6174760000001811,31.1228550000003},length=7.45935475,length_median=9.73096]:9.91004549999991,25219[&height_95%_HPD={3.0000002197994036E-6,7.000000323387212E-6},length_range={0.733322,41.024328},height_median=6.000000382755388E-6,length_95%_HPD={0.733322,41.024328},height=5.500000327174348E-6,height_range={3.0000002197994036E-6,7.000000323387212E-6},length=30.709652000000002,length_median=40.540479000000005]:40.54047949999992)[&height_95%_HPD={0.7333250000002067,41.02433400000041},length_range={0.228041,12.354457},height_median=40.5404855000003,length_95%_HPD={0.228041,12.354457},height=30.709657500000304,posterior=1.0,height_range={0.7333250000002067,41.02433400000041},length=8.0271805,length_median=9.763112]:9.763112000000007)[&height_95%_HPD={0.9613660000002255,53.37879100000043},length_range={3.244132,5.034933},height_median=50.30359750000031,length_95%_HPD={3.244132,5.034933},height=38.73683800000032,posterior=1.0,height_range={0.9613660000002255,53.37879100000043},length=4.33541125,length_median=4.53129]:4.531290000000013)[&height_95%_HPD={4.205498000000205,58.41372400000046},length_range={1.352114,13.630743},height_median=54.83488750000032,length_95%_HPD={1.352114,13.630743},height=43.072249250000326,posterior=1.0,height_range={4.205498000000205,58.41372400000046},length=10.08197675,length_median=12.672525]:12.672525000000007)[&height_95%_HPD={5.5576120000001765,72.04446700000045},length_range={0.227892,1.666652},height_median=67.50741250000033,length_95%_HPD={0.227892,1.666652},height=53.15422600000032,posterior=1.0,height_range={5.5576120000001765,72.04446700000045},length=1.2512459999999999,length_median=1.55522]:1.5552200000000198)[&height_95%_HPD={5.785504000000174,73.71111900000045},length_range={4.036703,10.393644},height_median=69.06263250000035,length_95%_HPD={4.036703,10.393644},height=54.40547200000033,posterior=1.0,height_range={5.785504000000174,73.71111900000045},length=8.460700000000001,length_median=9.7062265]:9.706226499999985,25220[&height_95%_HPD={2.000000165480742E-6,7.00000043707405E-6},length_range={9.822205,84.104756},height_median=6.500000324649591E-6,length_95%_HPD={9.822205,84.104756},height=5.500000312963493E-6,height_range={2.000000165480742E-6,7.00000043707405E-6},length=62.866166500000006,length_median=78.76885250000001]:78.76885250000001)[&height_95%_HPD={9.822207000000162,84.10476300000045},length_range={8.142504,12.728593},height_median=78.76885900000033,length_95%_HPD={8.142504,12.728593},height=62.86617200000032,posterior=1.0,height_range={9.822207000000162,84.10476300000045},length=11.1659525,length_median=11.8963565]:11.896356499999996,(((25221[&height_95%_HPD={2.000000165480742E-6,7.000000323387212E-6},length_range={10.428288,61.656141},height_median=6.500000324649591E-6,length_95%_HPD={10.428288,61.656141},height=5.500000284541784E-6,height_range={2.000000165480742E-6,7.000000323387212E-6},length=46.88943925,length_median=57.736664]:57.73666449999999,((25222[&height_95%_HPD={2.000000165480742E-6,7.000000323387212E-6},length_range={2.247232,20.364263},height_median=6.0000002690685506E-6,length_95%_HPD={2.247232,20.364263},height=5.250000256751264E-6,height_range={2.000000165480742E-6,7.000000323387212E-6},length=15.188233499999999,length_median=19.0707195]:19.07072050000002,25223[&height_95%_HPD={2.000000165480742E-6,7.000000323387212E-6},length_range={2.247232,20.364263},height_median=6.0000002690685506E-6,length_95%_HPD={2.247232,20.364263},height=5.250000256751264E-6,height_range={2.000000165480742E-6,7.000000323387212E-6},length=15.188233499999999,length_median=19.0707195]:19.07072050000002)[&height_95%_HPD={2.2472340000001623,20.36426800000038},length_range={8.000334,40.332216},height_median=19.07072650000029,length_95%_HPD={8.000334,40.332216},height=15.18823875000028,posterior=1.0,height_range={2.2472340000001623,20.36426800000038},length=30.966834749999997,length_median=37.767394499999995]:37.76739450000002,25224[&height_95%_HPD={2.000000165480742E-6,7.000000323387212E-6},length_range={10.247566,60.696478},height_median=6.50000038149301E-6,length_95%_HPD={10.247566,60.696478},height=5.500000312963493E-6,height_range={2.000000165480742E-6,7.000000323387212E-6},length=46.155068,length_median=56.838114000000004]:56.83811449999993)[&height_95%_HPD={10.247568000000172,60.696484000000396},length_range={0.180722,0.959663},height_median=56.838121000000314,length_95%_HPD={0.180722,0.959663},height=46.1550735000003,posterior=1.0,height_range={10.247568000000172,60.696484000000396},length=0.7343712499999999,length_median=0.89855]:0.8985500000000002)[&height_95%_HPD={10.428290000000175,61.656147000000374},length_range={2.094588,12.04143},height_median=57.736671000000314,length_95%_HPD={2.094588,12.04143},height=46.889444750000294,posterior=1.0,height_range={10.428290000000175,61.656147000000374},length=9.17057275,length_median=11.2731365]:11.273136500000021,(25225[&height_95%_HPD={1.0000001680054993E-6,7.000000323387212E-6},length_range={2.207532,31.656419},height_median=6.000000382755388E-6,length_95%_HPD={2.207532,31.656419},height=5.000000314225872E-6,height_range={1.0000001680054993E-6,7.000000323387212E-6},length=23.288224500000002,length_median=29.6444735]:29.644473999999946,(25226[&height_95%_HPD={2.000000165480742E-6,7.000000323387212E-6},length_range={0.632635,16.144696},height_median=6.000000496442226E-6,length_95%_HPD={0.632635,16.144696},height=5.2500003704381015E-6,height_range={2.000000165480742E-6,7.000000323387212E-6},length=11.7537505,length_median=15.1188355]:15.118835999999874,(((((25227[&height_95%_HPD={1.0000001680054993E-6,7.0000005507608876E-6},length_range={0.233757,4.375089},height_median=6.000000439598807E-6,length_95%_HPD={0.233757,4.375089},height=5.000000399491E-6,height_range={1.0000001680054993E-6,7.0000005507608876E-6},length=3.2008122500000002,length_median=4.0972015]:4.097202000000038,25228[&height_95%_HPD={1.0000001680054993E-6,7.0000005507608876E-6},length_range={0.233757,4.375089},height_median=6.000000439598807E-6,length_95%_HPD={0.233757,4.375089},height=5.000000399491E-6,height_range={1.0000001680054993E-6,7.0000005507608876E-6},length=3.2008122500000002,length_median=4.0972015]:4.097202000000038)[&height_95%_HPD={0.23375800000019353,4.375095000000442},length_range={0.052175,1.424182},height_median=4.097208000000478,length_95%_HPD={0.052175,1.424182},height=3.200817250000398,posterior=1.0,height_range={0.23375800000019353,4.375095000000442},length=1.0359245000000001,length_median=1.3336705]:1.3336704999999824,25229[&height_95%_HPD={2.000000165480742E-6,7.0000005507608876E-6},length_range={0.285931,5.799271},height_median=6.000000439598807E-6,length_95%_HPD={0.285931,5.799271},height=5.250000398859811E-6,height_range={2.000000165480742E-6,7.0000005507608876E-6},length=4.2367365,length_median=5.430872]:5.430872500000021)[&height_95%_HPD={0.2859330000001705,5.799277000000416},length_range={0.052432,1.814383},height_median=5.4308785000004605,length_95%_HPD={0.052432,1.814383},height=4.236741750000377,posterior=1.0,height_range={0.2859330000001705,5.799277000000416},length=1.3162345,length_median=1.6990615]:1.6990614999999707,25230[&height_95%_HPD={2.000000165480742E-6,7.00000043707405E-6},length_range={0.338363,7.613655},height_median=5.500000440861186E-6,length_95%_HPD={0.338363,7.613655},height=5.000000371069291E-6,height_range={2.000000165480742E-6,7.00000043707405E-6},length=5.552971250000001,length_median=7.1299335]:7.12993449999999)[&height_95%_HPD={0.33836500000018077,7.613660000000436},length_range={0.045242,1.930815},height_median=7.129940000000431,length_95%_HPD={0.045242,1.930815},height=5.55297625000037,posterior=1.0,height_range={0.33836500000018077,7.613660000000436},length=1.398065,length_median=1.8081015]:1.8081014999999638,25231[&height_95%_HPD={2.000000165480742E-6,7.00000043707405E-6},length_range={0.383605,9.54447},height_median=5.500000384017767E-6,length_95%_HPD={0.383605,9.54447},height=5.000000342647581E-6,height_range={2.000000165480742E-6,7.00000043707405E-6},length=6.95103625,length_median=8.938035]:8.938036000000011)[&height_95%_HPD={0.38360700000015413,9.544475000000489},length_range={0.172192,4.993777},height_median=8.938041500000395,length_95%_HPD={0.172192,4.993777},height=6.951041250000358,posterior=1.0,height_range={0.38360700000015413,9.544475000000489},length=3.6297305,length_median=4.6764765]:4.676476499999978,25232[&height_95%_HPD={2.000000165480742E-6,7.00000043707405E-6},length_range={0.555797,14.538247},height_median=5.500000440861186E-6,length_95%_HPD={0.555797,14.538247},height=5.000000371069291E-6,height_range={2.000000165480742E-6,7.00000043707405E-6},length=10.580766749999999,length_median=13.614511499999999]:13.614512499999933)[&height_95%_HPD={0.5557990000001496,14.538252000000512},length_range={0.076838,1.60645},height_median=13.614518000000373,length_95%_HPD={0.076838,1.60645},height=10.580771750000352,posterior=1.0,height_range={0.5557990000001496,14.538252000000512},length=1.172984,length_median=1.504324]:1.5043239999999969)[&height_95%_HPD={0.6326370000001589,16.144702000000507},length_range={1.574896,15.511723},height_median=15.11884200000037,length_95%_HPD={1.574896,15.511723},height=11.753755750000352,posterior=1.0,height_range={0.6326370000001589,16.144702000000507},length=11.534473750000002,length_median=14.525638]:14.525637999999958)[&height_95%_HPD={2.2075330000001827,31.656425000000468},length_range={10.315345,42.041152},height_median=29.64448000000033,length_95%_HPD={10.315345,42.041152},height=23.288229500000327,posterior=1.0,height_range={2.2075330000001827,31.656425000000468},length=32.771788,length_median=39.3653275]:39.36532750000001)[&height_95%_HPD={12.522878000000162,73.69757700000042},length_range={5.293791,22.54581},height_median=69.00980750000033,length_95%_HPD={5.293791,22.54581},height=56.06001750000031,posterior=1.0,height_range={12.522878000000162,73.69757700000042},length=17.51167875,length_median=21.103557000000002]:21.103556999999995,(((25233[&height_95%_HPD={2.000000165480742E-6,6.000000439598807E-6},length_range={6.270899,73.62771},height_median=6.0000002690685506E-6,length_95%_HPD={6.270899,73.62771},height=5.0000002858041626E-6,height_range={2.000000165480742E-6,6.000000439598807E-6},length=54.46270949999999,length_median=68.9761145]:68.97611450000002,(((25234[&height_95%_HPD={2.000000165480742E-6,7.000000323387212E-6},length_range={5.16107,58.813844},height_median=6.000000325911969E-6,length_95%_HPD={5.16107,58.813844},height=5.250000285172973E-6,height_range={2.000000165480742E-6,7.000000323387212E-6},length=43.560700999999995,length_median=55.133945]:55.13394549999998,(25235[&height_95%_HPD={3.0000001629559847E-6,6.000000439598807E-6},length_range={4.729745,52.244765},height_median=6.0000002690685506E-6,length_95%_HPD={4.729745,52.244765},height=5.250000285172973E-6,height_range={3.0000001629559847E-6,6.000000439598807E-6},length=38.732846,length_median=48.978437]:48.97843700000004,(25236[&height_95%_HPD={3.0000001629559847E-6,7.00000043707405E-6},length_range={0.126339,1.062541},height_median=5.500000384017767E-6,length_95%_HPD={0.126339,1.062541},height=5.250000342016392E-6,height_range={3.0000001629559847E-6,7.00000043707405E-6},length=0.79527875,length_median=0.9961175]:0.9961184999999659,25237[&height_95%_HPD={3.0000001629559847E-6,7.00000043707405E-6},length_range={0.126339,1.062541},height_median=5.500000384017767E-6,length_95%_HPD={0.126339,1.062541},height=5.250000342016392E-6,height_range={3.0000001629559847E-6,7.00000043707405E-6},length=0.79527875,length_median=0.9961175]:0.9961184999999659)[&height_95%_HPD={0.12634200000013607,1.0625460000004523},length_range={4.603406,51.182225},height_median=0.99612400000035,length_95%_HPD={4.603406,51.182225},height=0.7952840000003221,posterior=1.0,height_range={0.12634200000013607,1.0625460000004523},length=37.93756725,length_median=47.982319000000004]:47.98231899999996)[&height_95%_HPD={4.729748000000143,52.24477100000047},length_range={0.431324,6.569079},height_median=48.97844300000031,length_95%_HPD={0.431324,6.569079},height=38.73285125000031,posterior=1.0,height_range={4.729748000000143,52.24477100000047},length=4.8278550000000005,length_median=6.1555085]:6.155508499999996)[&height_95%_HPD={5.161072000000161,58.81385000000046},length_range={0.146004,2.627901},height_median=55.13395150000031,length_95%_HPD={0.146004,2.627901},height=43.56070625000031,posterior=1.0,height_range={5.161072000000161,58.81385000000046},length=1.9234822499999997,length_median=2.460012]:2.4600119999999777,25238[&height_95%_HPD={3.0000001629559847E-6,7.000000323387212E-6},length_range={5.307073,61.441745},height_median=6.000000325911969E-6,length_95%_HPD={5.307073,61.441745},height=5.500000284541784E-6,height_range={3.0000001629559847E-6,7.000000323387212E-6},length=45.484183,length_median=57.593957]:57.59395749999996)[&height_95%_HPD={5.3070760000001655,61.44175100000041},length_range={0.194053,2.977617},height_median=57.593963500000285,length_95%_HPD={0.194053,2.977617},height=45.484188500000286,posterior=1.0,height_range={5.3070760000001655,61.44175100000041},length=2.1844495,length_median=2.783064]:2.783063999999996,25239[&height_95%_HPD={2.000000165480742E-6,7.000000323387212E-6},length_range={5.501127,64.419362},height_median=6.000000325911969E-6,length_95%_HPD={5.501127,64.419362},height=5.250000285172973E-6,height_range={2.000000165480742E-6,7.000000323387212E-6},length=47.66863275,length_median=60.377021]:60.377021499999955)[&height_95%_HPD={5.501129000000162,64.41936800000042},length_range={0.769772,9.208348},height_median=60.37702750000028,length_95%_HPD={0.769772,9.208348},height=47.668638000000286,posterior=1.0,height_range={5.501129000000162,64.41936800000042},length=6.7940765,length_median=8.599093]:8.59909300000001)[&height_95%_HPD={6.270901000000151,73.62771600000048},length_range={0.457508,2.448158},height_median=68.97612050000029,length_95%_HPD={0.457508,2.448158},height=54.4627145000003,posterior=1.0,height_range={6.270901000000151,73.62771600000048},length=1.8694132499999998,length_median=2.2859935]:2.2859935000000178,25240[&height_95%_HPD={2.000000165480742E-6,7.00000043707405E-6},length_range={6.728407,76.075867},height_median=6.0000002690685506E-6,length_95%_HPD={6.728407,76.075867},height=5.250000285172973E-6,height_range={2.000000165480742E-6,7.00000043707405E-6},length=56.3321225,length_median=71.262108]:71.26210800000004)[&height_95%_HPD={6.72840900000017,76.07587400000045},length_range={7.994435,9.257335},height_median=71.26211400000031,length_95%_HPD={7.994435,9.257335},height=56.33212775000031,posterior=1.0,height_range={6.72840900000017,76.07587400000045},length=8.638015750000001,length_median=8.6501465]:8.650146500000005,((25241[&height_95%_HPD={3.0000001629559847E-6,8.000000434549293E-6},length_range={7.645027,40.936138},height_median=6.0000002690685506E-6,length_95%_HPD={7.645027,40.936138},height=5.750000283910595E-6,height_range={3.0000001629559847E-6,8.000000434549293E-6},length=31.31696125,length_median=38.34334]:38.34334000000004,(25242[&height_95%_HPD={3.0000002197994036E-6,8.000000434549293E-6},length_range={0.897474,8.885684},height_median=6.500000267806172E-6,length_95%_HPD={0.897474,8.885684},height=6.00000029749026E-6,height_range={3.0000002197994036E-6,8.000000434549293E-6},length=6.607368499999999,length_median=8.323158]:8.323158000000035,25243[&height_95%_HPD={3.0000002197994036E-6,8.000000434549293E-6},length_range={0.897474,8.885684},height_median=6.500000267806172E-6,length_95%_HPD={0.897474,8.885684},height=6.00000029749026E-6,height_range={3.0000002197994036E-6,8.000000434549293E-6},length=6.607368499999999,length_median=8.323158]:8.323158000000035)[&height_95%_HPD={0.8974770000002081,8.885692000000404},length_range={6.747553,32.050454},height_median=8.323164500000303,length_95%_HPD={6.747553,32.050454},height=6.607374500000304,posterior=1.0,height_range={0.8974770000002081,8.885692000000404},length=24.7095925,length_median=30.0201815]:30.020181500000007)[&height_95%_HPD={7.64503000000019,40.93614600000046},length_range={4.678455,30.164411},height_median=38.34334600000031,length_95%_HPD={4.678455,30.164411},height=31.316967000000318,posterior=1.0,height_range={7.64503000000019,40.93614600000046},length=22.83475475,length_median=28.2480765]:28.248076499999996,(25244[&height_95%_HPD={2.000000165480742E-6,7.00000043707405E-6},length_range={12.131558,70.097089},height_median=6.500000267806172E-6,length_95%_HPD={12.131558,70.097089},height=5.500000284541784E-6,height_range={2.000000165480742E-6,7.00000043707405E-6},length=53.383093499999994,length_median=65.65186349999999]:65.65186350000002,25245[&height_95%_HPD={2.000000165480742E-6,7.00000043707405E-6},length_range={12.131558,70.097089},height_median=6.500000267806172E-6,length_95%_HPD={12.131558,70.097089},height=5.500000284541784E-6,height_range={2.000000165480742E-6,7.00000043707405E-6},length=53.383093499999994,length_median=65.65186349999999]:65.65186350000002)[&height_95%_HPD={12.13156000000015,70.09709600000048},length_range={0.191925,1.003461},height_median=65.65187000000029,length_95%_HPD={0.191925,1.003461},height=53.3830990000003,posterior=1.0,height_range={12.13156000000015,70.09709600000048},length=0.7686227499999999,length_median=0.9395525]:0.9395525000000191)[&height_95%_HPD={12.323485000000176,71.10055700000049},length_range={2.399359,14.232652},height_median=66.5914225000003,length_95%_HPD={2.399359,14.232652},height=54.15172175000032,posterior=1.0,height_range={12.323485000000176,71.10055700000049},length=10.818421749999999,length_median=13.320838]:13.320838000000009)[&height_95%_HPD={14.72284400000018,85.33320900000047},length_range={3.093825,10.910178},height_median=79.91226050000031,length_95%_HPD={3.093825,10.910178},height=64.97014350000032,posterior=1.0,height_range={14.72284400000018,85.33320900000047},length=8.601552750000002,length_median=10.201104]:10.201104000000015)[&height_95%_HPD={17.81666900000016,96.24338700000044},length_range={0.148042,0.589969},height_median=90.11336450000033,length_95%_HPD={0.148042,0.589969},height=73.57169625000031,posterior=1.0,height_range={17.81666900000016,96.24338700000044},length=0.46042825,length_median=0.551851]:0.5518509999999992)[&height_95%_HPD={17.964711000000136,96.83335600000044},length_range={12.440819,26.502534},height_median=90.66521550000033,length_95%_HPD={12.440819,26.502534},height=74.03212450000031,posterior=1.0,height_range={17.964711000000136,96.83335600000044},length=22.1271065,length_median=24.7825365]:24.78253650000002,25246[&height_95%_HPD={2.000000108637323E-6,7.00000043707405E-6},length_range={30.405528,123.335883},height_median=6.500000324649591E-6,length_95%_HPD={30.405528,123.335883},height=5.500000298752639E-6,height_range={2.000000108637323E-6,7.00000043707405E-6},length=96.15922549999999,length_median=115.4477455]:115.44774550000002)[&height_95%_HPD={30.405530000000113,123.33589000000046},length_range={8.083647,18.854676},height_median=115.44775200000035,length_95%_HPD={8.083647,18.854676},height=96.15923100000032,posterior=1.0,height_range={30.405530000000113,123.33589000000046},length=15.553487,length_median=17.6378125]:17.637812499999995,(25247[&height_95%_HPD={2.000000108637323E-6,7.00000043707405E-6},length_range={20.165509,90.156936},height_median=6.500000324649591E-6,length_95%_HPD={20.165509,90.156936},height=5.500000298752639E-6,height_range={2.000000108637323E-6,7.00000043707405E-6},length=69.76694099999999,length_median=84.3726595]:84.37265950000003,25248[&height_95%_HPD={2.000000108637323E-6,7.00000043707405E-6},length_range={20.165509,90.156936},height_median=6.500000324649591E-6,length_95%_HPD={20.165509,90.156936},height=5.500000298752639E-6,height_range={2.000000108637323E-6,7.00000043707405E-6},length=69.76694099999999,length_median=84.3726595]:84.37265950000003)[&height_95%_HPD={20.165511000000095,90.15694300000047},length_range={18.323666,52.033623},height_median=84.37266600000035,length_95%_HPD={18.323666,52.033623},height=69.76694650000032,posterior=1.0,height_range={20.165511000000095,90.15694300000047},length=41.9457715,length_median=48.712898499999994]:48.712898499999994)[&height_95%_HPD={38.4891770000001,142.19056600000044},length_range={12.340748,18.740454},height_median=133.08556450000034,length_95%_HPD={12.340748,18.740454},height=111.71271800000031,posterior=1.0,height_range={38.4891770000001,142.19056600000044},length=16.549498,length_median=17.558395]:17.55839499999999)[&height_95%_HPD={50.82992500000012,160.93102000000044},length_range={7.556422,12.199237},height_median=150.64395950000034,length_95%_HPD={7.556422,12.199237},height=128.2622160000003,posterior=1.0,height_range={50.82992500000012,160.93102000000044},length=8.9296535,length_median=7.9814775000000004]:7.683129000000008,(25249[&height_95%_HPD={3.000000106112566E-6,6.000000439598807E-6},length_range={2.203244,6.901026},height_median=6.000000325911969E-6,length_95%_HPD={2.203244,6.901026},height=5.250000299383828E-6,height_range={3.000000106112566E-6,6.000000439598807E-6},length=5.505466,length_median=6.458797]:6.458797000000004,25250[&height_95%_HPD={3.000000106112566E-6,6.000000439598807E-6},length_range={2.203244,6.901026},height_median=6.000000325911969E-6,length_95%_HPD={2.203244,6.901026},height=5.250000299383828E-6,height_range={3.000000106112566E-6,6.000000439598807E-6},length=5.505466,length_median=6.458797]:6.458797000000004)[&height_95%_HPD={2.20324700000009,6.901032000000441},length_range={60.825915,162.183107},height_median=6.45880300000033,length_95%_HPD={60.825915,162.183107},height=5.505471250000298,posterior=1.0,height_range={2.20324700000009,6.901032000000441},length=131.68639825,length_median=151.8682855]:151.8682855)[&height_95%_HPD={63.0291620000001,169.08413900000045},length_range={0.503194,0.905843},height_median=158.32708850000034,length_95%_HPD={0.503194,0.905843},height=137.1918695000003,posterior=1.0,height_range={63.0291620000001,169.08413900000045},length=0.6168089999999999,length_median=0.5290995000000001]:0.5124179999999967)[&height_95%_HPD={63.9350050000001,169.62069600000046},length_range={0.427627,66.423336},height_median=158.83950650000034,length_95%_HPD={0.427627,66.423336},height=137.80867850000033,posterior=1.0,height_range={63.9350050000001,169.62069600000046},length=16.935717250000003,length_median=0.445953]:0.4368394999999907)[&height_95%_HPD={130.3583410000001,170.06655000000046},length_range={1.236368,2.351955},height_median=159.27634600000033,length_95%_HPD={1.236368,2.351955},height=154.7443957500003,posterior=1.0,height_range={130.3583410000001,170.06655000000046},length=2.0147285,length_median=2.2352955]:2.291210499999977)[&height_95%_HPD={131.59470900000014,172.30667500000044},length_range={5.454469,23.728093},height_median=161.5675565000003,length_95%_HPD={5.454469,23.728093},height=156.7591242500003,posterior=1.0,height_range={131.59470900000014,172.30667500000044},length=10.1299875,length_median=5.668694]:5.565891500000021)[&height_95%_HPD={155.32280200000014,177.96674900000045},length_range={1.962376,4.820568},height_median=167.13344800000033,length_95%_HPD={1.962376,4.820568},height=166.88911175000032,posterior=1.0,height_range={155.32280200000014,177.96674900000045},length=2.7248945,length_median=2.0583169999999997]:1.992291999999992)[&height_95%_HPD={160.14337000000012,180.06117500000045},length_range={0.718855,6.666098},height_median=169.12574000000032,length_95%_HPD={0.718855,6.666098},height=169.6140062500003,posterior=1.0,height_range={160.14337000000012,180.06117500000045},length=2.2232250000000002,length_median=0.7539735]:0.7276800000000208,(((((25251[&height_95%_HPD={3.0000001629559847E-6,6.000000439598807E-6},length_range={14.123334,17.930067},height_median=6.0000002690685506E-6,length_95%_HPD={14.123334,17.930067},height=5.250000285172973E-6,height_range={3.0000001629559847E-6,6.000000439598807E-6},length=16.43231175,length_median=16.837923]:16.837923000000046,(25252[&height_95%_HPD={3.0000001629559847E-6,6.000000439598807E-6},length_range={10.330933,13.11252},height_median=6.0000002690685506E-6,length_95%_HPD={10.330933,13.11252},height=5.250000285172973E-6,height_range={3.0000001629559847E-6,6.000000439598807E-6},length=12.01773875,length_median=12.313751]:12.313751000000025,25253[&height_95%_HPD={3.0000001629559847E-6,6.000000439598807E-6},length_range={10.330933,13.11252},height_median=6.0000002690685506E-6,length_95%_HPD={10.330933,13.11252},height=5.250000285172973E-6,height_range={3.0000001629559847E-6,6.000000439598807E-6},length=12.01773875,length_median=12.313751]:12.313751000000025)[&height_95%_HPD={10.330936000000179,13.112526000000457},length_range={3.792401,4.817547},height_median=12.313757000000294,length_95%_HPD={3.792401,4.817547},height=12.017744000000306,posterior=1.0,height_range={10.330936000000179,13.112526000000457},length=4.414573000000001,length_median=4.524172]:4.524172000000021)[&height_95%_HPD={14.123337000000163,17.930073000000448},length_range={67.981589,80.02783},height_median=16.837929000000315,length_95%_HPD={67.981589,80.02783},height=16.43231700000031,posterior=1.0,height_range={14.123337000000163,17.930073000000448},length=74.58556675,length_median=75.166424]:75.166424,25254[&height_95%_HPD={4.000000160431227E-6,6.000000439598807E-6},length_range={82.104922,97.957897},height_median=6.000000325911969E-6,length_95%_HPD={82.104922,97.957897},height=5.500000312963493E-6,height_range={4.000000160431227E-6,6.000000439598807E-6},length=91.01787825,length_median=92.004347]:92.004347)[&height_95%_HPD={82.10492600000015,97.95790300000044},length_range={17.616181,20.623605},height_median=92.00435300000032,length_95%_HPD={17.616181,20.623605},height=91.01788375000031,posterior=1.0,height_range={82.10492600000015,97.95790300000044},length=18.8696695,length_median=18.619446000000003]:17.899921500000005,(((25255[&height_95%_HPD={4.000000160431227E-6,7.00000043707405E-6},length_range={94.417607,106.505126},height_median=6.500000324649591E-6,length_95%_HPD={94.417607,106.505126},height=6.000000311701115E-6,height_range={4.000000160431227E-6,7.00000043707405E-6},length=100.248231,length_median=100.03509550000001]:100.03509550000001,(25256[&height_95%_HPD={4.000000160431227E-6,7.00000043707405E-6},length_range={40.212632,51.611349},height_median=6.000000325911969E-6,length_95%_HPD={40.212632,51.611349},height=5.750000312332304E-6,height_range={4.000000160431227E-6,7.00000043707405E-6},length=47.19422374999999,length_median=48.476456999999996]:48.47645700000001,((25257[&height_95%_HPD={5.000000101063051E-6,7.000000209700374E-6},length_range={33.582938,44.916955},height_median=6.000000382755388E-6,length_95%_HPD={33.582938,44.916955},height=6.0000002690685506E-6,height_range={5.000000101063051E-6,7.000000209700374E-6},length=40.71962925,length_median=42.189312]:42.18931249999994,25258[&height_95%_HPD={5.000000101063051E-6,7.000000209700374E-6},length_range={33.582938,44.916955},height_median=6.000000382755388E-6,length_95%_HPD={33.582938,44.916955},height=6.0000002690685506E-6,height_range={5.000000101063051E-6,7.000000209700374E-6},length=40.71962925,length_median=42.189312]:42.18931249999994)[&height_95%_HPD={33.582943000000114,44.916961000000356},length_range={0.123849,0.14344},height_median=42.189318500000326,length_95%_HPD={0.123849,0.14344},height=40.71963525000028,posterior=1.0,height_range={33.582943000000114,44.916961000000356},length=0.134179,length_median=0.13471349999999999]:0.1347135000000037,25259[&height_95%_HPD={5.000000101063051E-6,7.00000043707405E-6},length_range={33.706787,45.060394},height_median=6.50000038149301E-6,length_95%_HPD={33.706787,45.060394},height=6.25000032528078E-6,height_range={5.000000101063051E-6,7.00000043707405E-6},length=40.853808,length_median=42.324025500000005]:42.32402549999995)[&height_95%_HPD={33.70679200000012,45.06040100000041},length_range={6.054466,6.550955},height_median=42.32403200000033,length_95%_HPD={6.054466,6.550955},height=40.8538142500003,posterior=1.0,height_range={33.70679200000012,45.06040100000041},length=6.34041525,length_median=6.37812]:6.152431000000007)[&height_95%_HPD={40.212636000000145,51.611356000000455},length_range={50.738931,54.893777},height_median=48.47646300000034,length_95%_HPD={50.738931,54.893777},height=47.19422950000032,posterior=1.0,height_range={40.212636000000145,51.611356000000455},length=53.0540075,length_median=53.291661]:51.558639)[&height_95%_HPD={94.41761100000014,106.5051330000004},length_range={3.660127,4.148684},height_median=100.03510200000034,length_95%_HPD={3.660127,4.148684},height=100.2482370000003,posterior=1.0,height_range={94.41761100000014,106.5051330000004},length=3.9004065,length_median=3.8964075]:3.896407499999981,25260[&height_95%_HPD={4.0000001035878086E-6,7.00000043707405E-6},length_range={98.077734,110.65381},height_median=6.000000325911969E-6,length_95%_HPD={98.077734,110.65381},height=5.750000298121449E-6,height_range={4.0000001035878086E-6,7.00000043707405E-6},length=104.14863774999999,length_median=103.93150349999999]:103.93150349999999)[&height_95%_HPD={98.07773800000012,110.6538170000004},length_range={4.531065,6.244093},height_median=103.93150950000032,length_95%_HPD={4.531065,6.244093},height=104.14864350000029,posterior=1.0,height_range={98.07773800000012,110.6538170000004},length=5.62605875,length_median=5.8645385]:5.864538500000009,((25261[&height_95%_HPD={3.000000106112566E-6,6.000000439598807E-6},length_range={59.941184,74.821231},height_median=6.000000325911969E-6,length_95%_HPD={59.941184,74.821231},height=5.250000299383828E-6,height_range={3.000000106112566E-6,6.000000439598807E-6},length=68.82615625000001,length_median=70.271105]:70.271105,(25262[&height_95%_HPD={3.000000106112566E-6,6.000000439598807E-6},length_range={2.556369,3.227635},height_median=6.000000382755388E-6,length_95%_HPD={2.556369,3.227635},height=5.250000327805537E-6,height_range={3.000000106112566E-6,6.000000439598807E-6},length=2.79738975,length_median=2.7027775]:2.7027775000000247,25263[&height_95%_HPD={3.000000106112566E-6,6.000000439598807E-6},length_range={2.556369,3.227635},height_median=6.000000382755388E-6,length_95%_HPD={2.556369,3.227635},height=5.250000327805537E-6,height_range={3.000000106112566E-6,6.000000439598807E-6},length=2.79738975,length_median=2.7027775]:2.7027775000000247)[&height_95%_HPD={2.556375000000344,3.227638000000127},length_range={56.713549,72.054921},height_median=2.7027835000004075,length_95%_HPD={56.713549,72.054921},height=2.7973950000003214,posterior=1.0,height_range={2.556375000000344,3.227638000000127},length=66.0287665,length_median=67.673298]:67.56832749999992)[&height_95%_HPD={59.94118700000013,74.82123700000045},length_range={0.162881,0.190206},height_median=70.27111100000033,length_95%_HPD={0.162881,0.190206},height=68.82616150000031,posterior=1.0,height_range={59.94118700000013,74.82123700000045},length=0.174364,length_median=0.1721845]:0.16551350000000298,25264[&height_95%_HPD={3.000000106112566E-6,6.000000439598807E-6},length_range={60.13139,74.997454},height_median=6.000000325911969E-6,length_95%_HPD={60.13139,74.997454},height=5.250000299383828E-6,height_range={3.000000106112566E-6,6.000000439598807E-6},length=69.00052025000001,length_median=70.43661850000001]:70.43661850000001)[&height_95%_HPD={60.131393000000116,74.99746000000044},length_range={38.735142,42.47741},height_median=70.43662450000033,length_95%_HPD={38.735142,42.47741},height=69.00052550000031,posterior=1.0,height_range={60.131393000000116,74.99746000000044},length=40.77417675,length_median=40.942077499999996]:39.35942349999999)[&height_95%_HPD={102.60880300000014,116.89791000000042},length_range={0.106508,0.119728},height_median=109.79604800000033,length_95%_HPD={0.106508,0.119728},height=109.7747022500003,posterior=1.0,height_range={102.60880300000014,116.89791000000042},length=0.112851,length_median=0.112584]:0.10822650000000067)[&height_95%_HPD={102.72853100000015,117.01313300000044},length_range={14.186047,16.203827},height_median=109.90427450000033,length_95%_HPD={14.186047,16.203827},height=109.88755325000031,posterior=1.0,height_range={102.72853100000015,117.01313300000044},length=15.208305,length_median=15.221673]:15.22167300000001,(((25265[&height_95%_HPD={3.000000106112566E-6,6.000000439598807E-6},length_range={8.676144,57.159119},height_median=5.500000327174348E-6,length_95%_HPD={8.676144,57.159119},height=5.000000300015017E-6,height_range={3.000000106112566E-6,6.000000439598807E-6},length=43.2905565,length_median=53.6634815]:53.66348149999999,(25266[&height_95%_HPD={3.0000001629559847E-6,7.0000005507608876E-6},length_range={2.023471,19.755871},height_median=5.500000270330929E-6,length_95%_HPD={2.023471,19.755871},height=5.250000313594683E-6,height_range={3.0000001629559847E-6,7.0000005507608876E-6},length=14.708452000000001,length_median=18.527233000000003]:18.527233000000024,25267[&height_95%_HPD={3.0000001629559847E-6,7.0000005507608876E-6},length_range={2.023471,19.755871},height_median=5.500000270330929E-6,length_95%_HPD={2.023471,19.755871},height=5.250000313594683E-6,height_range={3.0000001629559847E-6,7.0000005507608876E-6},length=14.708452000000001,length_median=18.527233000000003]:18.527233000000024)[&height_95%_HPD={2.023474000000135,19.755878000000507},length_range={6.652673,37.403247},height_median=18.527238500000294,length_95%_HPD={6.652673,37.403247},height=14.708457250000308,posterior=1.0,height_range={2.023474000000135,19.755878000000507},length=28.58210425,length_median=35.1362485]:35.13624850000002)[&height_95%_HPD={8.676147000000128,57.15912500000047},length_range={51.122595,68.964805},height_median=53.663487000000316,length_95%_HPD={51.122595,68.964805},height=43.29056150000031,posterior=1.0,height_range={8.676147000000128,57.15912500000047},length=57.0300745,length_median=54.016448999999994]:51.9409795,(((25268[&height_95%_HPD={4.0000001035878086E-6,6.000000553285645E-6},length_range={38.236955,83.024292},height_median=6.0000002690685506E-6,length_95%_HPD={38.236955,83.024292},height=5.500000298752639E-6,height_range={4.0000001035878086E-6,6.000000553285645E-6},length=69.30440275000001,length_median=77.978182]:77.97818200000003,((25269[&height_95%_HPD={4.000000160431227E-6,6.000000439598807E-6},length_range={13.444445,32.718648},height_median=6.000000325911969E-6,length_95%_HPD={13.444445,32.718648},height=5.500000312963493E-6,height_range={4.000000160431227E-6,6.000000439598807E-6},length=26.9052295,length_median=30.7289125]:30.728912500000007,25270[&height_95%_HPD={4.000000160431227E-6,6.000000439598807E-6},length_range={13.444445,32.718648},height_median=6.000000325911969E-6,length_95%_HPD={13.444445,32.718648},height=5.500000312963493E-6,height_range={4.000000160431227E-6,6.000000439598807E-6},length=26.9052295,length_median=30.7289125]:30.728912500000007)[&height_95%_HPD={13.444449000000134,32.71865400000047},length_range={20.042531,43.9053},height_median=30.728918500000333,length_95%_HPD={20.042531,43.9053},height=26.905235000000317,posterior=1.0,height_range={13.444449000000134,32.71865400000047},length=36.60547225,length_median=41.237029]:41.23702899999998,(25271[&height_95%_HPD={3.0000001629559847E-6,7.00000043707405E-6},length_range={1.11978,10.787061},height_median=5.500000327174348E-6,length_95%_HPD={1.11978,10.787061},height=5.250000313594683E-6,height_range={3.0000001629559847E-6,7.00000043707405E-6},length=8.04213775,length_median=10.130855]:10.130855499999996,25272[&height_95%_HPD={3.0000001629559847E-6,7.00000043707405E-6},length_range={1.11978,10.787061},height_median=5.500000327174348E-6,length_95%_HPD={1.11978,10.787061},height=5.250000313594683E-6,height_range={3.0000001629559847E-6,7.00000043707405E-6},length=8.04213775,length_median=10.130855]:10.130855499999996)[&height_95%_HPD={1.1197830000001545,10.787067000000434},length_range={32.367197,65.836887},height_median=10.130861000000323,length_95%_HPD={32.367197,65.836887},height=8.042143000000308,posterior=1.0,height_range={1.1197830000001545,10.787067000000434},length=55.46856425000001,length_median=61.8350865]:61.83508649999999)[&height_95%_HPD={33.48698000000013,76.62395400000048},length_range={4.749979,6.400344},height_median=71.96594750000031,length_95%_HPD={4.749979,6.400344},height=63.51070725000031,posterior=1.0,height_range={33.48698000000013,76.62395400000048},length=5.793701,length_median=6.012240500000001]:6.01224049999999)[&height_95%_HPD={38.23695900000013,83.0242980000005},length_range={23.667828,36.906257},height_median=77.9781880000003,length_95%_HPD={23.667828,36.906257},height=69.30440825000031,posterior=1.0,height_range={38.23695900000013,83.0242980000005},length=27.650477499999997,length_median=25.0139125]:24.048662500000006,((((25273[&height_95%_HPD={4.000000160431227E-6,6.000000439598807E-6},length_range={34.20165,63.831271},height_median=6.000000325911969E-6,length_95%_HPD={34.20165,63.831271},height=5.500000312963493E-6,height_range={4.000000160431227E-6,6.000000439598807E-6},length=54.48561,length_median=59.954759499999994]:59.954759499999994,(25274[&height_95%_HPD={4.000000160431227E-6,6.000000439598807E-6},length_range={12.676401,34.960489},height_median=5.500000327174348E-6,length_95%_HPD={12.676401,34.960489},height=5.250000313594683E-6,height_range={4.000000160431227E-6,6.000000439598807E-6},length=28.327628750000002,length_median=32.8368125]:32.83681250000001,(25275[&height_95%_HPD={4.000000160431227E-6,6.000000553285645E-6},length_range={12.475374,34.466186},height_median=5.500000327174348E-6,length_95%_HPD={12.475374,34.466186},height=5.250000342016392E-6,height_range={4.000000160431227E-6,6.000000553285645E-6},length=27.92166025,length_median=32.3725405]:32.372540499999985,25276[&height_95%_HPD={4.000000160431227E-6,6.000000553285645E-6},length_range={12.475374,34.466186},height_median=5.500000327174348E-6,length_95%_HPD={12.475374,34.466186},height=5.250000342016392E-6,height_range={4.000000160431227E-6,6.000000553285645E-6},length=27.92166025,length_median=32.3725405]:32.372540499999985)[&height_95%_HPD={12.475378000000148,34.46619200000055},length_range={0.201027,0.494303},height_median=32.37254600000031,length_95%_HPD={0.201027,0.494303},height=27.92166550000033,posterior=1.0,height_range={12.475378000000148,34.46619200000055},length=0.4059685,length_median=0.464272]:0.46427200000002244)[&height_95%_HPD={12.676405000000159,34.96049500000049},length_range={21.525249,28.870782},height_median=32.836818000000335,length_95%_HPD={21.525249,28.870782},height=28.32763400000033,posterior=1.0,height_range={12.676405000000159,34.96049500000049},length=26.157981499999998,length_median=27.1179475]:27.117947499999985)[&height_95%_HPD={34.20165400000013,63.831277000000455},length_range={27.138339,31.730033},height_median=59.95476550000032,length_95%_HPD={27.138339,31.730033},height=54.48561550000031,posterior=1.0,height_range={34.20165400000013,63.831277000000455},length=29.059419249999998,length_median=28.6846525]:27.57593449999999,(25277[&height_95%_HPD={4.0000001035878086E-6,7.000000323387212E-6},length_range={45.175907,69.999357},height_median=5.500000384017767E-6,length_95%_HPD={45.175907,69.999357},height=5.500000298752639E-6,height_range={4.0000001035878086E-6,7.000000323387212E-6},length=61.668857499999994,length_median=65.75008299999999]:65.75008399999993,(25278[&height_95%_HPD={4.0000001035878086E-6,6.000000325911969E-6},length_range={38.741315,62.676783},height_median=5.500000384017767E-6,length_95%_HPD={38.741315,62.676783},height=5.250000299383828E-6,height_range={4.0000001035878086E-6,6.000000325911969E-6},length=54.7906385,length_median=58.872228]:58.87222849999992,(((25279[&height_95%_HPD={4.000000160431227E-6,7.000000323387212E-6},length_range={13.682331,39.350321},height_median=5.500000327174348E-6,length_95%_HPD={13.682331,39.350321},height=5.500000284541784E-6,height_range={4.000000160431227E-6,7.000000323387212E-6},length=31.739127250000003,length_median=36.9619285]:36.96192949999994,(25280[&height_95%_HPD={4.0000001035878086E-6,7.000000323387212E-6},length_range={12.689338,38.869133},height_median=5.500000384017767E-6,length_95%_HPD={12.689338,38.869133},height=5.500000298752639E-6,height_range={4.0000001035878086E-6,7.000000323387212E-6},length=31.14461875,length_median=36.510002]:36.5100029999999,((((25281[&height_95%_HPD={5.000000101063051E-6,6.000000325911969E-6},length_range={1.097924,23.388172},height_median=5.500000384017767E-6,length_95%_HPD={1.097924,23.388172},height=5.500000298752639E-6,height_range={5.000000101063051E-6,6.000000325911969E-6},length=17.10559475,length_median=21.9681415]:21.968141999999915,(25282[&height_95%_HPD={5.000000044219632E-6,6.000000325911969E-6},length_range={0.918714,20.027471},height_median=5.500000384017767E-6,length_95%_HPD={0.918714,20.027471},height=5.500000284541784E-6,height_range={5.000000044219632E-6,6.000000325911969E-6},length=14.642297,length_median=18.8115015]:18.811501999999905,(25283[&height_95%_HPD={4.0000001035878086E-6,6.000000553285645E-6},length_range={0.802736,17.221154},height_median=6.0000002690685506E-6,length_95%_HPD={0.802736,17.221154},height=5.500000298752639E-6,height_range={4.0000001035878086E-6,6.000000553285645E-6},length=12.59376775,length_median=16.1755905]:16.1755905,25284[&height_95%_HPD={4.0000001035878086E-6,6.000000553285645E-6},length_range={0.802736,17.221154},height_median=6.0000002690685506E-6,length_95%_HPD={0.802736,17.221154},height=5.500000298752639E-6,height_range={4.0000001035878086E-6,6.000000553285645E-6},length=12.59376775,length_median=16.1755905]:16.1755905)[&height_95%_HPD={0.8027400000000853,17.22116000000051},length_range={0.115979,2.806316},height_median=16.175596500000267,length_95%_HPD={0.115979,2.806316},height=12.593773250000282,posterior=1.0,height_range={0.8027400000000853,17.22116000000051},length=2.0485292499999996,length_median=2.635911]:2.6359110000000214)[&height_95%_HPD={0.9187190000000669,20.027476000000547},length_range={0.17921,3.360701},height_median=18.81150750000029,length_95%_HPD={0.17921,3.360701},height=14.642302500000298,posterior=1.0,height_range={0.9187190000000669,20.027476000000547},length=2.46329775,length_median=3.1566400000000003]:3.15664000000001)[&height_95%_HPD={1.0979290000000788,23.388177000000496},length_range={2.034667,2.588286},height_median=21.9681475000003,length_95%_HPD={2.034667,2.588286},height=17.105600250000293,posterior=1.0,height_range={1.0979290000000788,23.388177000000496},length=2.3713255,length_median=2.4311745]:2.431174499999969,25285[&height_95%_HPD={5.000000101063051E-6,7.000000323387212E-6},length_range={3.132591,25.976458},height_median=6.000000382755388E-6,length_95%_HPD={3.132591,25.976458},height=6.00000029749026E-6,height_range={5.000000101063051E-6,7.000000323387212E-6},length=19.476919750000004,length_median=24.399315]:24.399315999999885)[&height_95%_HPD={3.132596000000092,25.976463000000535},length_range={0.247153,1.309526},height_median=24.399322000000268,length_95%_HPD={0.247153,1.309526},height=19.47692575000029,posterior=1.0,height_range={3.132596000000092,25.976463000000535},length=1.00419575,length_median=1.2300520000000001]:1.2300520000000006,25286[&height_95%_HPD={5.000000101063051E-6,7.000000323387212E-6},length_range={3.379744,27.285984},height_median=6.000000382755388E-6,length_95%_HPD={3.379744,27.285984},height=6.00000029749026E-6,height_range={5.000000101063051E-6,7.000000323387212E-6},length=20.481115499999998,length_median=25.629367]:25.629367999999886)[&height_95%_HPD={3.3797490000001176,27.28598900000054},length_range={8.158777,11.024602},height_median=25.62937400000027,length_95%_HPD={8.158777,11.024602},height=20.4811215000003,posterior=1.0,height_range={3.3797490000001176,27.28598900000054},length=9.97387675,length_median=10.356064]:10.356064000000032,(25287[&height_95%_HPD={5.000000101063051E-6,7.000000323387212E-6},length_range={10.580293,36.427059},height_median=6.000000439598807E-6,length_95%_HPD={10.580293,36.427059},height=6.000000325911969E-6,height_range={5.000000101063051E-6,7.000000323387212E-6},length=28.860018750000002,length_median=34.216361500000005]:34.21636249999989,((((((((25288[&height_95%_HPD={3.000000106112566E-6,7.000000209700374E-6},length_range={2.193,10.203127},height_median=5.500000440861186E-6,length_95%_HPD={2.193,10.203127},height=5.250000299383828E-6,height_range={3.000000106112566E-6,7.000000209700374E-6},length=7.891411000000001,length_median=9.5847585]:9.584759499999848,25289[&height_95%_HPD={3.000000106112566E-6,7.000000209700374E-6},length_range={2.193,10.203127},height_median=5.500000440861186E-6,length_95%_HPD={2.193,10.203127},height=5.250000299383828E-6,height_range={3.000000106112566E-6,7.000000209700374E-6},length=7.891411000000001,length_median=9.5847585]:9.584759499999848)[&height_95%_HPD={2.1930030000000897,10.203132000000437},length_range={0.05998,0.453602},height_median=9.584765000000289,length_95%_HPD={0.05998,0.453602},height=7.891416250000276,posterior=1.0,height_range={2.1930030000000897,10.203132000000437},length=0.34142975,length_median=0.42606849999999996]:0.4260684999999853,25290[&height_95%_HPD={4.0000001035878086E-6,7.000000323387212E-6},length_range={2.252979,10.656729},height_median=6.000000325911969E-6,length_95%_HPD={2.252979,10.656729},height=5.75000026969974E-6,height_range={4.0000001035878086E-6,7.000000323387212E-6},length=8.232840249999999,length_median=10.0108265]:10.010827499999948)[&height_95%_HPD={2.2529830000000857,10.656734000000483},length_range={0.073327,0.823143},height_median=10.010833500000274,length_95%_HPD={0.073327,0.823143},height=8.23284600000028,posterior=1.0,height_range={2.2529830000000857,10.656734000000483},length=0.6106635,length_median=0.773092]:0.7730920000000197,25291[&height_95%_HPD={4.0000001035878086E-6,7.000000209700374E-6},length_range={2.326306,11.479872},height_median=5.500000384017767E-6,length_95%_HPD={2.326306,11.479872},height=5.500000270330929E-6,height_range={4.0000001035878086E-6,7.000000209700374E-6},length=8.843504000000001,length_median=10.783919000000001]:10.78391999999991)[&height_95%_HPD={2.326310000000092,11.479877000000442},length_range={0.073894,0.990132},height_median=10.783925500000294,length_95%_HPD={0.073894,0.990132},height=8.84350950000028,posterior=1.0,height_range={2.326310000000092,11.479877000000442},length=0.73095475,length_median=0.9298965]:0.9298964999999839,25292[&height_95%_HPD={4.0000001035878086E-6,7.000000323387212E-6},length_range={2.4002,12.470004},height_median=6.000000325911969E-6,length_95%_HPD={2.4002,12.470004},height=5.75000026969974E-6,height_range={4.0000001035878086E-6,7.000000323387212E-6},length=9.574458499999999,length_median=11.713815]:11.713815999999952)[&height_95%_HPD={2.4002040000000875,12.47000900000046},length_range={0.143672,0.800231},height_median=11.713822000000278,length_95%_HPD={0.143672,0.800231},height=9.574464250000275,posterior=1.0,height_range={2.4002040000000875,12.47000900000046},length=0.61176675,length_median=0.751582]:0.7515820000000417,25293[&height_95%_HPD={4.00000004674439E-6,7.000000323387212E-6},length_range={2.543872,13.270235},height_median=6.000000439598807E-6,length_95%_HPD={2.543872,13.270235},height=5.750000312332304E-6,height_range={4.00000004674439E-6,7.000000323387212E-6},length=10.18622525,length_median=12.465397]:12.46539799999988)[&height_95%_HPD={2.5438760000000684,13.270240000000513},length_range={0.892361,5.529405},height_median=12.46540400000032,length_95%_HPD={0.892361,5.529405},height=10.186231000000305,posterior=1.0,height_range={2.5438760000000684,13.270240000000513},length=4.20224575,length_median=5.1936085]:5.1936085000000105,25294[&height_95%_HPD={4.00000004674439E-6,7.000000323387212E-6},length_range={3.436233,18.79964},height_median=6.000000439598807E-6,length_95%_HPD={3.436233,18.79964},height=5.750000312332304E-6,height_range={4.00000004674439E-6,7.000000323387212E-6},length=14.388471,length_median=17.6590055]:17.65900649999989)[&height_95%_HPD={3.4362370000000624,18.79964500000051},length_range={0.103165,0.643578},height_median=17.65901250000033,length_95%_HPD={0.103165,0.643578},height=14.388476750000308,posterior=1.0,height_range={3.4362370000000624,18.79964500000051},length=0.488907,length_median=0.6044425]:0.6044425000000047,25295[&height_95%_HPD={4.00000004674439E-6,7.000000323387212E-6},length_range={3.539398,19.443218},height_median=5.500000440861186E-6,length_95%_HPD={3.539398,19.443218},height=5.500000312963493E-6,height_range={4.00000004674439E-6,7.000000323387212E-6},length=14.87737825,length_median=18.2634485]:18.263449499999894)[&height_95%_HPD={3.5394020000000523,19.443223000000557},length_range={1.272323,6.463108},height_median=18.263455000000334,length_95%_HPD={1.272323,6.463108},height=14.87738375000032,posterior=1.0,height_range={3.5394020000000523,19.443223000000557},length=4.9691825000000005,length_median=6.0706495]:6.070649499999973,(25296[&height_95%_HPD={4.0000001035878086E-6,7.000000323387212E-6},length_range={3.289883,25.119616},height_median=5.500000497704605E-6,length_95%_HPD={3.289883,25.119616},height=5.5000003555960575E-6,height_range={4.0000001035878086E-6,7.000000323387212E-6},length=18.89988425,length_median=23.595019]:23.595019999999835,(25297[&height_95%_HPD={5.000000101063051E-6,7.00000043707405E-6},length_range={2.26155,23.702865},height_median=6.000000439598807E-6,length_95%_HPD={2.26155,23.702865},height=6.000000354333679E-6,height_range={5.000000101063051E-6,7.00000043707405E-6},length=17.62316725,length_median=22.264127000000002]:22.264127499999887,(25298[&height_95%_HPD={5.000000101063051E-6,6.000000666972483E-6},length_range={0.322224,19.90931},height_median=6.0000002690685506E-6,length_95%_HPD={0.322224,19.90931},height=5.750000326543159E-6,height_range={5.000000101063051E-6,6.000000666972483E-6},length=14.408123000000002,length_median=18.700479]:18.70047900000003,25299[&height_95%_HPD={5.000000101063051E-6,6.000000666972483E-6},length_range={0.322224,19.90931},height_median=6.0000002690685506E-6,length_95%_HPD={0.322224,19.90931},height=5.750000326543159E-6,height_range={5.000000101063051E-6,6.000000666972483E-6},length=14.408123000000002,length_median=18.700479]:18.70047900000003)[&height_95%_HPD={0.3222290000001067,19.909316000000672},length_range={1.939326,3.793555},height_median=18.7004850000003,length_95%_HPD={1.939326,3.793555},height=14.408128750000344,posterior=1.0,height_range={0.3222290000001067,19.909316000000672},length=3.2150445,length_median=3.5636485]:3.5636485000000278)[&height_95%_HPD={2.261555000000101,23.70287100000064},length_range={1.028332,1.41675},height_median=22.264133500000327,length_95%_HPD={1.028332,1.41675},height=17.62317325000035,posterior=1.0,height_range={2.261555000000101,23.70287100000064},length=1.2767164999999998,length_median=1.330892]:1.3308920000000057)[&height_95%_HPD={3.2898870000000784,25.11962100000062},length_range={0.727373,1.521838},height_median=23.595025500000332,length_95%_HPD={0.727373,1.521838},height=18.89988975000034,posterior=1.0,height_range={3.2898870000000784,25.11962100000062},length=0.9466764999999999,length_median=0.7687475]:0.7390789999999754)[&height_95%_HPD={4.811725000000081,25.90633100000059},length_range={5.768573,10.520733},height_median=24.334104500000308,length_95%_HPD={5.768573,10.520733},height=19.846566250000322,posterior=1.0,height_range={4.811725000000081,25.90633100000059},length=9.013458499999999,length_median=9.882264]:9.88226400000002)[&height_95%_HPD={10.580298000000084,36.42706400000054},length_range={0.958228,1.883527},height_median=34.21636850000033,length_95%_HPD={0.958228,1.883527},height=28.86002475000032,posterior=1.0,height_range={10.580298000000084,36.42706400000054},length=1.5949735,length_median=1.7690695]:1.769069499999972)[&height_95%_HPD={11.538526000000104,38.3105910000005},length_range={0.516216,1.150816},height_median=35.9854380000003,length_95%_HPD={0.516216,1.150816},height=30.4549982500003,posterior=1.0,height_range={11.538526000000104,38.3105910000005},length=0.6896260000000001,length_median=0.545736]:0.5245704999999816)[&height_95%_HPD={12.689342000000124,38.869138000000476},length_range={0.444731,0.992993},height_median=36.51000850000028,length_95%_HPD={0.444731,0.992993},height=31.14462425000029,posterior=1.0,height_range={12.689342000000124,38.869138000000476},length=0.5945085,length_median=0.470155]:0.4519264999999848)[&height_95%_HPD={13.682335000000137,39.35032600000045},length_range={2.650257,4.696332},height_median=36.96193500000027,length_95%_HPD={2.650257,4.696332},height=31.73913275000028,posterior=1.0,height_range={13.682335000000137,39.35032600000045},length=3.23741175,length_median=2.801529]:2.693070500000033,(((25300[&height_95%_HPD={4.00000004674439E-6,7.000000209700374E-6},length_range={9.819923,24.99327},height_median=6.000000439598807E-6,length_95%_HPD={9.819923,24.99327},height=5.750000283910595E-6,height_range={4.00000004674439E-6,7.000000209700374E-6},length=20.441251,length_median=23.4759055]:23.475905999999895,25301[&height_95%_HPD={4.00000004674439E-6,7.000000209700374E-6},length_range={9.819923,24.99327},height_median=6.000000439598807E-6,length_95%_HPD={9.819923,24.99327},height=5.750000283910595E-6,height_range={4.00000004674439E-6,7.000000209700374E-6},length=20.441251,length_median=23.4759055]:23.475905999999895)[&height_95%_HPD={9.819927000000064,24.993276000000492},length_range={0.172969,0.416024},height_median=23.475912000000335,length_95%_HPD={0.172969,0.416024},height=20.441256750000306,posterior=1.0,height_range={9.819927000000064,24.993276000000492},length=0.3426325,length_median=0.3907685]:0.3907685000000072,25302[&height_95%_HPD={4.0000001035878086E-6,7.000000323387212E-6},length_range={9.992892,25.409294},height_median=6.000000439598807E-6,length_95%_HPD={9.992892,25.409294},height=5.750000326543159E-6,height_range={4.0000001035878086E-6,7.000000323387212E-6},length=20.783883499999998,length_median=23.866674]:23.866674499999903)[&height_95%_HPD={9.992896000000087,25.409300000000485},length_range={6.729757,13.484286},height_median=23.866680500000342,length_95%_HPD={6.729757,13.484286},height=20.783889250000314,posterior=1.0,height_range={9.992896000000087,25.409300000000485},length=11.386562750000001,length_median=12.666104]:12.66610399999999,((25303[&height_95%_HPD={4.0000001035878086E-6,7.00000043707405E-6},length_range={6.066014,14.168969},height_median=5.500000440861186E-6,length_95%_HPD={6.066014,14.168969},height=5.5000003555960575E-6,height_range={4.0000001035878086E-6,7.00000043707405E-6},length=11.713176250000002,length_median=13.308861]:13.30886199999992,(25304[&height_95%_HPD={4.0000001035878086E-6,7.000000323387212E-6},length_range={5.244862,13.727179},height_median=5.500000497704605E-6,length_95%_HPD={5.244862,13.727179},height=5.5000003555960575E-6,height_range={4.0000001035878086E-6,7.000000323387212E-6},length=11.1899465,length_median=12.8938725]:12.89387349999987,(25305[&height_95%_HPD={4.000000160431227E-6,7.000000323387212E-6},length_range={4.772635,13.16541},height_median=5.500000497704605E-6,length_95%_HPD={4.772635,13.16541},height=5.500000369806912E-6,height_range={4.000000160431227E-6,7.000000323387212E-6},length=10.667612250000001,length_median=12.366202000000001]:12.36620299999987,(25306[&height_95%_HPD={4.0000001035878086E-6,7.000000323387212E-6},length_range={2.448211,8.652468},height_median=6.000000439598807E-6,length_95%_HPD={2.448211,8.652468},height=5.750000326543159E-6,height_range={4.0000001035878086E-6,7.000000323387212E-6},length=6.838766250000001,length_median=8.127193]:8.127193499999919,25307[&height_95%_HPD={4.0000001035878086E-6,7.000000323387212E-6},length_range={2.448211,8.652468},height_median=6.000000439598807E-6,length_95%_HPD={2.448211,8.652468},height=5.750000326543159E-6,height_range={4.0000001035878086E-6,7.000000323387212E-6},length=6.838766250000001,length_median=8.127193]:8.127193499999919)[&height_95%_HPD={2.4482150000001184,8.652474000000552},length_range={2.324424,4.512941},height_median=8.127199500000359,length_95%_HPD={2.324424,4.512941},height=6.838772000000347,posterior=1.0,height_range={2.4482150000001184,8.652474000000552},length=3.8288457499999997,length_median=4.239008999999999]:4.23900900000001)[&height_95%_HPD={4.77263900000014,13.165415000000507},length_range={0.472227,0.561769},height_median=12.366208500000369,length_95%_HPD={0.472227,0.561769},height=10.667617750000346,posterior=1.0,height_range={4.77263900000014,13.165415000000507},length=0.52233425,length_median=0.5276704999999999]:0.5276704999999993)[&height_95%_HPD={5.2448660000001155,13.727184000000534},length_range={0.4084,0.821152},height_median=12.893879000000368,length_95%_HPD={0.4084,0.821152},height=11.189952000000346,posterior=1.0,height_range={5.2448660000001155,13.727184000000534},length=0.52322975,length_median=0.4316835]:0.41498849999999265)[&height_95%_HPD={6.066018000000099,14.168974000000503},length_range={5.736972,14.02633},height_median=13.30886750000036,length_95%_HPD={5.736972,14.02633},height=11.71318175000033,posterior=1.0,height_range={6.066018000000099,14.168974000000503},length=11.52833275,length_median=13.1750145]:13.175014500000003,(25308[&height_95%_HPD={4.00000004674439E-6,7.00000043707405E-6},length_range={1.43011,5.049401},height_median=5.500000440861186E-6,length_95%_HPD={1.43011,5.049401},height=5.500000341385203E-6,height_range={4.00000004674439E-6,7.00000043707405E-6},length=3.9912609999999997,length_median=4.7427665]:4.7427674999999,25309[&height_95%_HPD={4.00000004674439E-6,7.00000043707405E-6},length_range={1.43011,5.049401},height_median=5.500000440861186E-6,length_95%_HPD={1.43011,5.049401},height=5.500000341385203E-6,height_range={4.00000004674439E-6,7.00000043707405E-6},length=3.9912609999999997,length_median=4.7427665]:4.7427674999999)[&height_95%_HPD={1.43011400000006,5.049406000000545},length_range={10.372876,23.145898},height_median=4.742773000000341,length_95%_HPD={10.372876,23.145898},height=3.9912665000003216,posterior=1.0,height_range={1.43011400000006,5.049406000000545},length=19.250248000000003,length_median=21.741109]:21.741109000000023)[&height_95%_HPD={11.80299000000008,28.195304000000533},length_range={4.919663,10.698282},height_median=26.483882000000364,length_95%_HPD={4.919663,10.698282},height=23.241514500000335,posterior=1.0,height_range={11.80299000000008,28.195304000000533},length=8.9289375,length_median=10.0489025]:10.048902499999969)[&height_95%_HPD={16.722653000000093,38.89358600000048},length_range={1.656014,3.323914},height_median=36.53278450000033,length_95%_HPD={1.656014,3.323914},height=32.17045200000031,posterior=1.0,height_range={16.722653000000093,38.89358600000048},length=2.8060925,length_median=3.1222209999999997]:3.1222209999999677)[&height_95%_HPD={18.37866700000012,42.21750000000043},length_range={2.946563,3.972002},height_median=39.6550055000003,length_95%_HPD={2.946563,3.972002},height=34.97654450000029,posterior=1.0,height_range={18.37866700000012,42.21750000000043},length=3.2869787500000003,length_median=3.114675]:2.994139500000017,(25310[&height_95%_HPD={4.0000001035878086E-6,7.000000323387212E-6},length_range={16.224477,35.382328},height_median=5.500000384017767E-6,length_95%_HPD={16.224477,35.382328},height=5.500000298752639E-6,height_range={4.0000001035878086E-6,7.000000323387212E-6},length=29.518862249999998,length_median=33.234322]:33.234322999999904,((25311[&height_95%_HPD={5.000000044219632E-6,7.000000323387212E-6},length_range={8.275142,19.131636},height_median=5.500000440861186E-6,length_95%_HPD={8.275142,19.131636},height=5.750000312332304E-6,height_range={5.000000044219632E-6,7.000000323387212E-6},length=15.83664675,length_median=17.9699045]:17.969905499999868,(25312[&height_95%_HPD={4.00000004674439E-6,6.000000325911969E-6},length_range={5.886594,12.904434},height_median=5.0000003852801456E-6,length_95%_HPD={5.886594,12.904434},height=5.0000002858041626E-6,height_range={4.00000004674439E-6,6.000000325911969E-6},length=10.758287750000001,length_median=12.1210615]:12.121061999999938,25313[&height_95%_HPD={4.00000004674439E-6,6.000000325911969E-6},length_range={5.886594,12.904434},height_median=5.0000003852801456E-6,length_95%_HPD={5.886594,12.904434},height=5.0000002858041626E-6,height_range={4.00000004674439E-6,6.000000325911969E-6},length=10.758287750000001,length_median=12.1210615]:12.121061999999938)[&height_95%_HPD={5.886598000000049,12.90443900000048},length_range={2.388549,6.227202},height_median=12.121067000000323,length_95%_HPD={2.388549,6.227202},height=10.758292750000294,posterior=1.0,height_range={5.886598000000049,12.90443900000048},length=5.07835975,length_median=5.848844]:5.8488439999999855)[&height_95%_HPD={8.27514700000006,19.131641000000513},length_range={0.110247,0.323418},height_median=17.96991100000031,length_95%_HPD={0.110247,0.323418},height=15.836652500000298,posterior=1.0,height_range={8.27514700000006,19.131641000000513},length=0.2602915,length_median=0.30375050000000003]:0.3037505000000067,25314[&height_95%_HPD={4.000000444648322E-6,7.000000323387212E-6},length_range={8.385389,19.455055},height_median=5.50000021348751E-6,length_95%_HPD={8.385389,19.455055},height=5.500000298752639E-6,height_range={4.000000444648322E-6,7.000000323387212E-6},length=16.0969385,length_median=18.273654999999998]:18.273656000000102)[&height_95%_HPD={8.385394000000076,19.45505900000046},length_range={7.839087,15.927274},height_median=18.273661500000316,length_95%_HPD={7.839087,15.927274},height=16.096944000000292,posterior=1.0,height_range={8.385394000000076,19.45505900000046},length=13.42192375,length_median=14.960667]:14.960666999999972)[&height_95%_HPD={16.224481000000083,35.38233300000047},length_range={6.126188,10.022801},height_median=33.23432850000029,length_95%_HPD={6.126188,10.022801},height=29.518867750000283,posterior=1.0,height_range={16.224481000000083,35.38233300000047},length=8.7446555,length_median=9.4148165]:9.414816500000029)[&height_95%_HPD={22.350669000000096,45.40513400000043},length_range={15.965309,17.271654},height_median=42.64914500000032,length_95%_HPD={15.965309,17.271654},height=38.26352325000029,posterior=1.0,height_range={22.350669000000096,45.40513400000043},length=16.527120500000002,length_median=16.4357595]:16.223088999999987)[&height_95%_HPD={38.74131900000009,62.67678800000044},length_range={6.434592,7.322574},height_median=58.872234000000304,length_95%_HPD={6.434592,7.322574},height=54.790643750000285,posterior=1.0,height_range={38.74131900000009,62.67678800000044},length=6.878219250000001,length_median=6.8778555]:6.87785550000001)[&height_95%_HPD={45.1759110000001,69.99936200000047},length_range={20.755776,23.18769},height_median=65.75008950000031,length_95%_HPD={20.755776,23.18769},height=61.6688630000003,posterior=1.0,height_range={45.1759110000001,69.99936200000047},length=21.87617175,length_median=21.7806105]:21.780610499999995)[&height_95%_HPD={65.93168700000012,93.18705200000045},length_range={1.076743,1.539717},height_median=87.53070000000031,length_95%_HPD={1.076743,1.539717},height=83.5450347500003,posterior=1.0,height_range={65.93168700000012,93.18705200000045},length=1.22317925,length_median=1.1381285]:1.0941130000000214,((((25315[&height_95%_HPD={3.000000049269147E-6,6.000000325911969E-6},length_range={44.175244,60.395053},height_median=5.0000004421235644E-6,length_95%_HPD={44.175244,60.395053},height=4.750000314857061E-6,height_range={3.000000049269147E-6,6.000000325911969E-6},length=54.50848524999999,length_median=56.731821999999994]:56.73182249999991,((25316[&height_95%_HPD={3.000000106112566E-6,6.000000553285645E-6},length_range={38.78062,52.337732},height_median=5.500000327174348E-6,length_95%_HPD={38.78062,52.337732},height=5.000000328436727E-6,height_range={3.000000106112566E-6,6.000000553285645E-6},length=47.36148275,length_median=49.1637895]:49.16378950000001,25317[&height_95%_HPD={3.000000106112566E-6,6.000000553285645E-6},length_range={38.78062,52.337732},height_median=5.500000327174348E-6,length_95%_HPD={38.78062,52.337732},height=5.000000328436727E-6,height_range={3.000000106112566E-6,6.000000553285645E-6},length=47.36148275,length_median=49.1637895]:49.16378950000001)[&height_95%_HPD={38.780623000000105,52.33773800000051},length_range={1.844387,2.139641},height_median=49.163795000000334,length_95%_HPD={1.844387,2.139641},height=47.36148775000032,posterior=1.0,height_range={38.780623000000105,52.33773800000051},length=1.9706602500000001,length_median=1.9493065]:1.8740755000000036,(((25318[&height_95%_HPD={3.000000049269147E-6,6.000000439598807E-6},length_range={38.10183,48.950227},height_median=5.000000328436727E-6,length_95%_HPD={38.10183,48.950227},height=4.750000286435352E-6,height_range={3.000000049269147E-6,6.000000439598807E-6},length=44.75451275,length_median=45.982997]:45.98299700000004,((((25319[&height_95%_HPD={2.000000108637323E-6,7.00000043707405E-6},length_range={26.367839,33.920828},height_median=4.500000329699105E-6,length_95%_HPD={26.367839,33.920828},height=4.500000301277396E-6,height_range={2.000000108637323E-6,7.00000043707405E-6},length=31.005119750000002,length_median=31.865906000000003]:31.865906999999964,((25320[&height_95%_HPD={2.000000108637323E-6,6.000000439598807E-6},length_range={23.090284,31.633588},height_median=4.500000329699105E-6,length_95%_HPD={23.090284,31.633588},height=4.250000301908585E-6,height_range={2.000000108637323E-6,6.000000439598807E-6},length=28.53960425,length_median=29.7172725]:29.717273000000006,((25321[&height_95%_HPD={2.000000108637323E-6,7.00000043707405E-6},length_range={16.085942,25.671756},height_median=4.500000386542524E-6,length_95%_HPD={16.085942,25.671756},height=4.500000329699105E-6,height_range={2.000000108637323E-6,7.00000043707405E-6},length=22.49783875,length_median=24.1168285]:24.116829499999966,25322[&height_95%_HPD={2.000000108637323E-6,7.00000043707405E-6},length_range={16.085942,25.671756},height_median=4.500000386542524E-6,length_95%_HPD={16.085942,25.671756},height=4.500000329699105E-6,height_range={2.000000108637323E-6,7.00000043707405E-6},length=22.49783875,length_median=24.1168285]:24.116829499999966)[&height_95%_HPD={16.085944000000097,25.6717610000004},length_range={0.338733,0.399441},height_median=24.116834000000352,length_95%_HPD={0.338733,0.399441},height=22.4978432500003,posterior=1.0,height_range={16.085944000000097,25.6717610000004},length=0.37217275,length_median=0.3752585]:0.37525850000000105,((25323[&height_95%_HPD={2.000000108637323E-6,6.000000439598807E-6},length_range={16.141155,25.421747},height_median=4.500000329699105E-6,length_95%_HPD={16.141155,25.421747},height=4.250000301908585E-6,height_range={2.000000108637323E-6,6.000000439598807E-6},length=22.331743749999998,length_median=23.882036499999998]:23.88203699999997,(((25324[&height_95%_HPD={2.000000108637323E-6,6.000000439598807E-6},length_range={11.457061,16.739076},height_median=5.000000271593308E-6,length_95%_HPD={11.457061,16.739076},height=4.5000002728556865E-6,height_range={2.000000108637323E-6,6.000000439598807E-6},length=14.9117815,length_median=15.7254945]:15.725494499999968,25325[&height_95%_HPD={2.000000108637323E-6,6.000000439598807E-6},length_range={11.457061,16.739076},height_median=5.000000271593308E-6,length_95%_HPD={11.457061,16.739076},height=4.5000002728556865E-6,height_range={2.000000108637323E-6,6.000000439598807E-6},length=14.9117815,length_median=15.7254945]:15.725494499999968)[&height_95%_HPD={11.457063000000119,16.739082000000394},length_range={2.897489,5.288191},height_median=15.72549950000024,length_95%_HPD={2.897489,5.288191},height=14.911786000000248,posterior=1.0,height_range={11.457063000000119,16.739082000000394},length=4.5303435,length_median=4.967847]:4.9678470000000345,(25326[&height_95%_HPD={2.000000108637323E-6,7.000000323387212E-6},length_range={8.794841,16.181349},height_median=5.000000328436727E-6,length_95%_HPD={8.794841,16.181349},height=4.750000272224497E-6,height_range={2.000000108637323E-6,7.000000323387212E-6},length=13.844755999999999,length_median=15.201417]:15.201417499999934,(25327[&height_95%_HPD={3.000000106112566E-6,7.000000323387212E-6},length_range={6.411106,11.885148},height_median=5.000000328436727E-6,length_95%_HPD={6.411106,11.885148},height=5.000000271593308E-6,height_range={3.000000106112566E-6,7.000000323387212E-6},length=10.156792,length_median=11.165457]:11.165457499999945,25328[&height_95%_HPD={3.000000106112566E-6,7.000000323387212E-6},length_range={6.411106,11.885148},height_median=5.000000328436727E-6,length_95%_HPD={6.411106,11.885148},height=5.000000271593308E-6,height_range={3.000000106112566E-6,7.000000323387212E-6},length=10.156792,length_median=11.165457]:11.165457499999945)[&height_95%_HPD={6.411109000000124,11.885154000000398},length_range={2.383734,4.296201},height_median=11.165462500000274,length_95%_HPD={2.383734,4.296201},height=10.156797000000267,posterior=1.0,height_range={6.411109000000124,11.885154000000398},length=3.68796375,length_median=4.03596]:4.035959999999989)[&height_95%_HPD={8.794843000000128,16.181355000000394},length_range={5.404909,5.845918},height_median=15.201422500000263,length_95%_HPD={5.404909,5.845918},height=13.844760750000262,posterior=1.0,height_range={8.794843000000128,16.181355000000394},length=5.597368749999999,length_median=5.569324]:5.491924000000012)[&height_95%_HPD={14.354552000000126,22.027273000000378},length_range={1.629313,3.068718},height_median=20.693346500000274,length_95%_HPD={1.629313,3.068718},height=19.442129500000263,posterior=1.0,height_range={14.354552000000126,22.027273000000378},length=2.6158535,length_median=2.8826915]:2.882691499999993,25329[&height_95%_HPD={2.000000165480742E-6,6.000000325911969E-6},length_range={15.983863,25.095985},height_median=5.500000270330929E-6,length_95%_HPD={15.983863,25.095985},height=4.7500002580136425E-6,height_range={2.000000165480742E-6,6.000000325911969E-6},length=22.05797825,length_median=23.5760325]:23.576032499999997)[&height_95%_HPD={15.98386500000015,25.095991000000367},length_range={0.157292,0.325761},height_median=23.576038000000267,length_95%_HPD={0.157292,0.325761},height=22.057983000000263,posterior=1.0,height_range={15.98386500000015,25.095991000000367},length=0.273765,length_median=0.3060035]:0.3060035000000312)[&height_95%_HPD={16.141157000000135,25.421752000000424},length_range={0.126494,0.305946},height_median=23.882041500000298,length_95%_HPD={0.126494,0.305946},height=22.33174800000029,posterior=1.0,height_range={16.141157000000135,25.421752000000424},length=0.25180274999999996,length_median=0.28738549999999996]:0.2873855000000276,25330[&height_95%_HPD={2.000000108637323E-6,6.000000439598807E-6},length_range={16.267649,25.727693},height_median=4.5000002728556865E-6,length_95%_HPD={16.267649,25.727693},height=4.250000273486876E-6,height_range={2.000000108637323E-6,6.000000439598807E-6},length=22.583546499999997,length_median=24.169421999999997]:24.169422500000053)[&height_95%_HPD={16.267651000000114,25.727698000000373},length_range={0.157026,0.343504},height_median=24.169427000000326,length_95%_HPD={0.157026,0.343504},height=22.583550750000285,posterior=1.0,height_range={16.267651000000114,25.727698000000373},length=0.28646525,length_median=0.32266550000000005]:0.3226655000000278)[&height_95%_HPD={16.424677000000088,26.071202000000426},length_range={5.142306,6.665609},height_median=24.492092500000354,length_95%_HPD={5.142306,6.665609},height=22.870016000000305,posterior=1.0,height_range={16.424677000000088,26.071202000000426},length=5.669592499999999,length_median=5.4352275]:5.225184999999982)[&height_95%_HPD={23.090286000000106,31.633593000000474},length_range={0.253108,0.300072},height_median=29.717277500000336,length_95%_HPD={0.253108,0.300072},height=28.539608500000313,posterior=1.0,height_range={23.090286000000106,31.633593000000474},length=0.27205875,length_median=0.26752750000000003]:0.2571879999999851,25331[&height_95%_HPD={3.000000106112566E-6,6.000000439598807E-6},length_range={23.390355,31.907375},height_median=4.500000329699105E-6,length_95%_HPD={23.390355,31.907375},height=4.500000301277396E-6,height_range={3.000000106112566E-6,6.000000439598807E-6},length=28.81166275,length_median=29.9744605]:29.97446099999999)[&height_95%_HPD={23.390358000000106,31.907380000000444},length_range={1.861454,2.977483},height_median=29.97446550000032,length_95%_HPD={1.861454,2.977483},height=28.811667250000298,posterior=1.0,height_range={23.390358000000106,31.907380000000444},length=2.193457,length_median=1.9674455000000002]:1.8914459999999735)[&height_95%_HPD={26.367841000000112,33.92083300000047},length_range={0.166365,0.209723},height_median=31.865911500000294,length_95%_HPD={0.166365,0.209723},height=31.005124250000293,posterior=1.0,height_range={26.367841000000112,33.92083300000047},length=0.18193974999999998,length_median=0.17583549999999998]:0.16904500000001121,((25332[&height_95%_HPD={3.000000106112566E-6,6.000000439598807E-6},length_range={4.080585,5.872522},height_median=4.500000329699105E-6,length_95%_HPD={4.080585,5.872522},height=4.500000301277396E-6,height_range={3.000000106112566E-6,6.000000439598807E-6},length=5.24623075,length_median=5.515908]:5.515908999999965,25333[&height_95%_HPD={3.000000106112566E-6,6.000000439598807E-6},length_range={4.080585,5.872522},height_median=4.500000329699105E-6,length_95%_HPD={4.080585,5.872522},height=4.500000301277396E-6,height_range={3.000000106112566E-6,6.000000439598807E-6},length=5.24623075,length_median=5.515908]:5.515908999999965)[&height_95%_HPD={4.080588000000091,5.872526000000448},length_range={2.493022,5.461861},height_median=5.515913500000295,length_95%_HPD={2.493022,5.461861},height=5.246235250000282,posterior=1.0,height_range={4.080588000000091,5.872526000000448},length=4.55393675,length_median=5.130432]:5.130431999999985,25334[&height_95%_HPD={3.000000106112566E-6,7.000000323387212E-6},length_range={6.573607,11.334383},height_median=4.000000330961484E-6,length_95%_HPD={6.573607,11.334383},height=4.5000002728556865E-6,height_range={3.000000106112566E-6,7.000000323387212E-6},length=9.8001675,length_median=10.646339999999999]:10.646341499999949)[&height_95%_HPD={6.573610000000087,11.334387000000447},length_range={20.003954,22.766392},height_median=10.64634550000028,length_95%_HPD={20.003954,22.766392},height=9.800172000000273,posterior=1.0,height_range={6.573610000000087,11.334387000000447},length=21.386891999999996,length_median=21.388610999999997]:21.388611000000026)[&height_95%_HPD={26.57756400000011,34.10077900000044},length_range={1.429331,1.546046},height_median=32.034956500000305,length_95%_HPD={1.429331,1.546046},height=31.18706400000029,posterior=1.0,height_range={26.57756400000011,34.10077900000044},length=1.4733917500000002,length_median=1.459095]:1.4523620000000221,(25335[&height_95%_HPD={3.000000106112566E-6,6.000000325911969E-6},length_range={5.61752,8.392891},height_median=4.500000386542524E-6,length_95%_HPD={5.61752,8.392891},height=4.500000301277396E-6,height_range={3.000000106112566E-6,6.000000325911969E-6},length=7.444835250000001,length_median=7.8844650000000005]:7.884465499999919,25336[&height_95%_HPD={3.000000106112566E-6,6.000000325911969E-6},length_range={5.61752,8.392891},height_median=4.500000386542524E-6,length_95%_HPD={5.61752,8.392891},height=4.500000301277396E-6,height_range={3.000000106112566E-6,6.000000325911969E-6},length=7.444835250000001,length_median=7.8844650000000005]:7.884465499999919)[&height_95%_HPD={5.617523000000119,8.392896000000519},length_range={22.402838,27.253929},height_median=7.884470000000306,length_95%_HPD={22.402838,27.253929},height=7.4448397500003125,posterior=1.0,height_range={5.617523000000119,8.392896000000519},length=25.215616,length_median=25.6028485]:25.60284850000002)[&height_95%_HPD={28.020361000000094,35.64682500000049},length_range={4.311855,5.445515},height_median=33.48731850000033,length_95%_HPD={4.311855,5.445515},height=32.66045575000031,posterior=1.0,height_range={28.020361000000094,35.64682500000049},length=4.9968900000000005,length_median=5.115095]:5.115095000000025,(25337[&height_95%_HPD={3.000000106112566E-6,6.000000439598807E-6},length_range={15.08576,23.843453},height_median=4.500000500229362E-6,length_95%_HPD={15.08576,23.843453},height=4.500000386542524E-6,height_range={3.000000106112566E-6,6.000000439598807E-6},length=20.931543750000003,length_median=22.398481]:22.39848149999989,25338[&height_95%_HPD={3.000000106112566E-6,6.000000439598807E-6},length_range={15.08576,23.843453},height_median=4.500000500229362E-6,length_95%_HPD={15.08576,23.843453},height=4.500000386542524E-6,height_range={3.000000106112566E-6,6.000000439598807E-6},length=20.931543750000003,length_median=22.398481]:22.39848149999989)[&height_95%_HPD={15.0857630000001,23.84345800000051},length_range={15.947076,17.248882},height_median=22.39848600000039,length_95%_HPD={15.947076,17.248882},height=20.931548250000347,posterior=1.0,height_range={15.0857630000001,23.84345800000051},length=16.7257975,length_median=16.853616]:16.203927499999963)[&height_95%_HPD={32.332216000000074,41.09234000000049},length_range={5.769617,7.857893},height_median=38.60241350000035,length_95%_HPD={5.769617,7.857893},height=37.65734575000032,posterior=1.0,height_range={32.332216000000074,41.09234000000049},length=7.09717175,length_median=7.3805885]:7.380588500000016)[&height_95%_HPD={38.101833000000056,48.95023300000048},length_range={0.134649,0.18317},height_median=45.98300200000037,length_95%_HPD={0.134649,0.18317},height=44.75451750000032,posterior=1.0,height_range={38.101833000000056,48.95023300000048},length=0.16546675,length_median=0.172024]:0.1720239999999933,((25339[&height_95%_HPD={3.000000106112566E-6,6.000000439598807E-6},length_range={27.533801,33.435986},height_median=5.0000003852801456E-6,length_95%_HPD={27.533801,33.435986},height=4.750000329067916E-6,height_range={3.000000106112566E-6,6.000000439598807E-6},length=30.94708125,length_median=31.409269000000002]:31.409269499999937,(25340[&height_95%_HPD={3.000000049269147E-6,6.000000325911969E-6},length_range={19.140029,25.332216},height_median=4.500000329699105E-6,length_95%_HPD={19.140029,25.332216},height=4.500000258644832E-6,height_range={3.000000049269147E-6,6.000000325911969E-6},length=23.016319,length_median=23.7965155]:23.79651599999997,25341[&height_95%_HPD={3.000000049269147E-6,6.000000325911969E-6},length_range={19.140029,25.332216},height_median=4.500000329699105E-6,length_95%_HPD={19.140029,25.332216},height=4.500000258644832E-6,height_range={3.000000049269147E-6,6.000000325911969E-6},length=23.016319,length_median=23.7965155]:23.79651599999997)[&height_95%_HPD={19.140032000000076,25.33222100000046},length_range={7.492043,8.393772},height_median=23.796520500000298,length_95%_HPD={7.492043,8.393772},height=23.016323500000283,posterior=1.0,height_range={19.140032000000076,25.33222100000046},length=7.9307625,length_median=7.9186175]:7.612754000000024)[&height_95%_HPD={27.53380400000009,33.43599100000051},length_range={0.145538,0.180043},height_median=31.409274500000322,length_95%_HPD={0.145538,0.180043},height=30.94708600000031,posterior=1.0,height_range={27.53380400000009,33.43599100000051},length=0.16596374999999997,length_median=0.16913699999999998]:0.1691370000000063,((25342[&height_95%_HPD={3.000000106112566E-6,6.000000325911969E-6},length_range={21.004756,26.583747},height_median=5.0000003852801456E-6,length_95%_HPD={21.004756,26.583747},height=4.750000300646207E-6,height_range={3.000000106112566E-6,6.000000325911969E-6},length=24.38336925,length_median=24.972487]:24.972487499999943,25343[&height_95%_HPD={3.000000106112566E-6,6.000000325911969E-6},length_range={21.004756,26.583747},height_median=5.0000003852801456E-6,length_95%_HPD={21.004756,26.583747},height=4.750000300646207E-6,height_range={3.000000106112566E-6,6.000000325911969E-6},length=24.38336925,length_median=24.972487]:24.972487499999943)[&height_95%_HPD={21.004759000000092,26.58375200000046},length_range={1.096512,1.373768},height_median=24.972492500000328,length_95%_HPD={1.096512,1.373768},height=24.383374000000302,posterior=1.0,height_range={21.004759000000092,26.58375200000046},length=1.1970367499999999,length_median=1.1589334999999998]:1.1141745000000185,25344[&height_95%_HPD={3.000000049269147E-6,6.000000439598807E-6},length_range={22.378524,27.769777},height_median=4.500000386542524E-6,length_95%_HPD={22.378524,27.769777},height=4.500000315488251E-6,height_range={3.000000049269147E-6,6.000000439598807E-6},length=25.58040625,length_median=26.086662]:26.08666249999996)[&height_95%_HPD={22.378527000000076,27.76978200000042},length_range={5.300815,5.846252},height_median=26.086667000000347,length_95%_HPD={5.300815,5.846252},height=25.580410750000297,posterior=1.0,height_range={22.378527000000076,27.76978200000042},length=5.532639,length_median=5.491744499999999]:5.491744499999982)[&height_95%_HPD={27.679342000000076,33.61603400000047},length_range={10.55714,15.517369},height_median=31.57841150000033,length_95%_HPD={10.55714,15.517369},height=31.1130497500003,posterior=1.0,height_range={27.679342000000076,33.61603400000047},length=13.8069345,length_median=14.576614500000002]:14.576614500000034)[&height_95%_HPD={38.23648200000008,49.1334030000005},length_range={0.097258,0.162895},height_median=46.15502600000036,length_95%_HPD={0.097258,0.162895},height=44.919984250000326,posterior=1.0,height_range={38.23648200000008,49.1334030000005},length=0.14152525,length_median=0.152974]:0.1529740000000004,25345[&height_95%_HPD={3.000000106112566E-6,6.000000325911969E-6},length_range={38.333737,49.296293},height_median=5.0000004421235644E-6,length_95%_HPD={38.333737,49.296293},height=4.750000329067916E-6,height_range={3.000000106112566E-6,6.000000325911969E-6},length=45.06150475,length_median=46.3079945]:46.30799499999992)[&height_95%_HPD={38.33374000000009,49.29629800000055},length_range={2.586524,5.036289},height_median=46.30800000000036,length_95%_HPD={2.586524,5.036289},height=45.06150950000034,posterior=1.0,height_range={38.33374000000009,49.29629800000055},length=4.2706385,length_median=4.7298705]:4.729870499999976)[&height_95%_HPD={40.92026400000009,54.33258700000056},length_range={3.254983,6.062471},height_median=51.03787050000034,length_95%_HPD={3.254983,6.062471},height=49.33214800000033,posterior=1.0,height_range={40.92026400000009,54.33258700000056},length=5.176342,length_median=5.693957]:5.693957000000012)[&height_95%_HPD={44.17524700000007,60.39505800000052},length_range={10.861808,16.858842},height_median=56.73182750000035,length_95%_HPD={10.861808,16.858842},height=54.50849000000032,posterior=1.0,height_range={44.17524700000007,60.39505800000052},length=14.8475195,length_median=15.834714]:15.834713999999991,25346[&height_95%_HPD={3.000000049269147E-6,6.000000325911969E-6},length_range={55.037052,77.253895},height_median=5.0000003852801456E-6,length_95%_HPD={55.037052,77.253895},height=4.750000286435352E-6,height_range={3.000000049269147E-6,6.000000325911969E-6},length=69.35600475,length_median=72.566536]:72.56653649999996)[&height_95%_HPD={55.037055000000066,77.2539000000005},length_range={0.149425,0.209209},height_median=72.56654150000034,length_95%_HPD={0.149425,0.209209},height=69.35600950000031,posterior=1.0,height_range={55.037055000000066,77.2539000000005},length=0.18789275,length_median=0.1964685]:0.1964684999999804,25347[&height_95%_HPD={3.000000049269147E-6,6.000000325911969E-6},length_range={55.186477,77.463104},height_median=5.0000003852801456E-6,length_95%_HPD={55.186477,77.463104},height=4.750000286435352E-6,height_range={3.000000049269147E-6,6.000000325911969E-6},length=69.54389749999999,length_median=72.7630045]:72.76300499999994)[&height_95%_HPD={55.186480000000074,77.46310900000049},length_range={7.3943,8.279733},height_median=72.76301000000032,length_95%_HPD={7.3943,8.279733},height=69.5439022500003,posterior=1.0,height_range={55.186480000000074,77.46310900000049},length=7.8268362499999995,length_median=7.816656]:7.513824,(((25348[&height_95%_HPD={3.000000106112566E-6,6.000000325911969E-6},length_range={52.233335,63.453883},height_median=5.0000003852801456E-6,length_95%_HPD={52.233335,63.453883},height=4.750000300646207E-6,height_range={3.000000106112566E-6,6.000000325911969E-6},length=58.724017,length_median=59.604425]:59.604425499999934,(25349[&height_95%_HPD={3.000000106112566E-6,7.000000323387212E-6},length_range={46.859015,54.316066},height_median=5.500000384017767E-6,length_95%_HPD={46.859015,54.316066},height=5.250000299383828E-6,height_range={3.000000106112566E-6,7.000000323387212E-6},length=50.804564,length_median=51.021587499999995]:51.02158799999992,(25350[&height_95%_HPD={3.0000001629559847E-6,6.000000439598807E-6},length_range={35.934045,42.409435},height_median=5.500000327174348E-6,length_95%_HPD={35.934045,42.409435},height=5.000000314225872E-6,height_range={3.0000001629559847E-6,6.000000439598807E-6},length=39.50462375,length_median=39.8375075]:39.83750749999999,((25351[&height_95%_HPD={3.000000106112566E-6,7.0000005507608876E-6},length_range={11.171196,22.27703},height_median=6.000000325911969E-6,length_95%_HPD={11.171196,22.27703},height=5.500000327174348E-6,height_range={3.000000106112566E-6,7.0000005507608876E-6},length=18.8245485,length_median=20.924984000000002]:20.924983999999995,25352[&height_95%_HPD={3.000000106112566E-6,7.0000005507608876E-6},length_range={11.171196,22.27703},height_median=6.000000325911969E-6,length_95%_HPD={11.171196,22.27703},height=5.500000327174348E-6,height_range={3.000000106112566E-6,7.0000005507608876E-6},length=18.8245485,length_median=20.924984000000002]:20.924983999999995)[&height_95%_HPD={11.171199000000115,22.27703700000052},length_range={9.176596,10.485788},height_median=20.92499000000032,length_95%_HPD={9.176596,10.485788},height=18.82455400000032,posterior=1.0,height_range={11.171199000000115,22.27703700000052},length=9.8406635,length_median=9.850135]:9.850134999999995,25353[&height_95%_HPD={3.0000001629559847E-6,7.00000043707405E-6},length_range={20.347792,32.762818},height_median=6.000000325911969E-6,length_95%_HPD={20.347792,32.762818},height=5.500000312963493E-6,height_range={3.0000001629559847E-6,7.00000043707405E-6},length=28.665212,length_median=30.775119]:30.77511899999999)[&height_95%_HPD={20.347795000000133,32.762825000000475},length_range={8.918575,15.586253},height_median=30.775125000000315,length_95%_HPD={8.918575,15.586253},height=28.66521750000031,posterior=1.0,height_range={20.347795000000133,32.762825000000475},length=10.83941125,length_median=9.4264085]:9.062387999999999)[&height_95%_HPD={35.93404800000013,42.40944100000047},length_range={10.92497,11.906631},height_median=39.837513000000314,length_95%_HPD={10.92497,11.906631},height=39.50462875000031,posterior=1.0,height_range={35.93404800000013,42.40944100000047},length=11.299940500000002,length_median=11.1840805]:11.184080499999993)[&height_95%_HPD={46.859018000000106,54.31607200000042},length_range={5.37432,9.137816},height_median=51.02159350000031,length_95%_HPD={5.37432,9.137816},height=50.804569250000284,posterior=1.0,height_range={46.859018000000106,54.31607200000042},length=7.919452500000001,length_median=8.582837000000001]:8.582837000000012)[&height_95%_HPD={52.23333800000012,63.45388800000046},length_range={7.795152,13.516048},height_median=59.60443050000032,length_95%_HPD={7.795152,13.516048},height=58.724021750000304,posterior=1.0,height_range={52.23333800000012,63.45388800000046},length=11.67545,length_median=12.6953]:12.695300000000003,((25354[&height_95%_HPD={3.000000106112566E-6,6.000000553285645E-6},length_range={51.311777,60.825239},height_median=5.500000327174348E-6,length_95%_HPD={51.311777,60.825239},height=5.000000328436727E-6,height_range={3.000000106112566E-6,6.000000553285645E-6},length=56.60164875,length_median=57.1347895]:57.13478949999998,(25355[&height_95%_HPD={4.000000160431227E-6,6.000000553285645E-6},length_range={45.993886,54.297922},height_median=5.500000327174348E-6,length_95%_HPD={45.993886,54.297922},height=5.250000342016392E-6,height_range={4.000000160431227E-6,6.000000553285645E-6},length=50.574799750000004,length_median=51.0036955]:51.00369549999999,25356[&height_95%_HPD={4.000000160431227E-6,6.000000553285645E-6},length_range={45.993886,54.297922},height_median=5.500000327174348E-6,length_95%_HPD={45.993886,54.297922},height=5.250000342016392E-6,height_range={4.000000160431227E-6,6.000000553285645E-6},length=50.574799750000004,length_median=51.0036955]:51.00369549999999)[&height_95%_HPD={45.993890000000135,54.297928000000525},length_range={5.31789,6.527317},height_median=51.00370100000032,length_95%_HPD={5.31789,6.527317},height=50.574805000000325,posterior=1.0,height_range={45.993890000000135,54.297928000000525},length=6.026848749999999,length_median=6.131094]:6.13109399999999)[&height_95%_HPD={51.31178000000011,60.825245000000564},length_range={1.376451,2.010198},height_median=57.13479500000031,length_95%_HPD={1.376451,2.010198},height=56.601653750000324,posterior=1.0,height_range={51.31178000000011,60.825245000000564},length=1.79074525,length_median=1.888166]:1.8881660000000124,25357[&height_95%_HPD={3.000000106112566E-6,6.000000553285645E-6},length_range={52.688228,62.835437},height_median=5.500000327174348E-6,length_95%_HPD={52.688228,62.835437},height=5.000000328436727E-6,height_range={3.000000106112566E-6,6.000000553285645E-6},length=58.392394,length_median=59.022955499999995]:59.022955499999995)[&height_95%_HPD={52.68823100000009,62.83544300000051},length_range={7.340259,14.134493},height_median=59.02296100000032,length_95%_HPD={7.340259,14.134493},height=58.39239900000031,posterior=1.0,height_range={52.68823100000009,62.83544300000051},length=12.007072749999999,length_median=13.2767695]:13.2767695)[&height_95%_HPD={60.02849000000009,76.96993600000047},length_range={2.867293,6.996217},height_median=72.29973050000032,length_95%_HPD={2.867293,6.996217},height=70.3994717500003,posterior=1.0,height_range={60.02849000000009,76.96993600000047},length=5.751430500000001,length_median=6.571106]:6.5711060000000145,25358[&height_95%_HPD={3.000000106112566E-6,6.000000439598807E-6},length_range={62.89578,83.966147},height_median=6.000000325911969E-6,length_95%_HPD={62.89578,83.966147},height=5.250000299383828E-6,height_range={3.000000106112566E-6,6.000000439598807E-6},length=76.15089700000001,length_median=78.87083050000001]:78.87083050000001)[&height_95%_HPD={62.89578300000011,83.96615300000047},length_range={0.57043,1.49692},height_median=78.87083650000034,length_95%_HPD={0.57043,1.49692},height=76.15090225000031,posterior=1.0,height_range={62.89578300000011,83.96615300000047},length=1.21983625,length_median=1.4059975]:1.4059974999999838)[&height_95%_HPD={63.466213000000096,85.46307300000046},length_range={4.005191,8.888753},height_median=80.27683400000032,length_95%_HPD={4.005191,8.888753},height=77.3707385000003,posterior=1.0,height_range={63.466213000000096,85.46307300000046},length=7.3974755,length_median=8.347979]:8.34797900000001)[&height_95%_HPD={67.47140400000012,94.35182600000047},length_range={0.490616,0.897264},height_median=88.62481300000033,length_95%_HPD={0.490616,0.897264},height=84.76821400000031,posterior=1.0,height_range={67.47140400000012,94.35182600000047},length=0.76824925,length_median=0.8425585]:0.8425584999999955,((25359[&height_95%_HPD={2.000000108637323E-6,6.000000439598807E-6},length_range={1.649007,40.079321},height_median=5.500000327174348E-6,length_95%_HPD={1.649007,40.079321},height=4.750000300646207E-6,height_range={2.000000108637323E-6,6.000000439598807E-6},length=29.246103,length_median=37.628042]:37.62804199999999,25360[&height_95%_HPD={2.000000108637323E-6,6.000000439598807E-6},length_range={1.649007,40.079321},height_median=5.500000327174348E-6,length_95%_HPD={1.649007,40.079321},height=4.750000300646207E-6,height_range={2.000000108637323E-6,6.000000439598807E-6},length=29.246103,length_median=37.628042]:37.62804199999999)[&height_95%_HPD={1.6490090000000919,40.07932700000049},length_range={1.270039,7.957648},height_median=37.62804750000032,length_95%_HPD={1.270039,7.957648},height=29.246107750000306,posterior=1.0,height_range={1.6490090000000919,40.07932700000049},length=6.0453045,length_median=7.4767655]:7.476765499999999,(25361[&height_95%_HPD={3.000000049269147E-6,6.000000439598807E-6},length_range={0.345429,47.23208},height_median=6.000000325911969E-6,length_95%_HPD={0.345429,47.23208},height=5.250000285172973E-6,height_range={3.000000049269147E-6,6.000000439598807E-6},length=34.0686305,length_median=44.3485065]:44.34850650000001,25362[&height_95%_HPD={3.000000049269147E-6,6.000000439598807E-6},length_range={0.345429,47.23208},height_median=6.000000325911969E-6,length_95%_HPD={0.345429,47.23208},height=5.250000285172973E-6,height_range={3.000000049269147E-6,6.000000439598807E-6},length=34.0686305,length_median=44.3485065]:44.34850650000001)[&height_95%_HPD={0.34543200000007346,47.232086000000436},length_range={0.744357,2.573616},height_median=44.34851250000034,length_95%_HPD={0.744357,2.573616},height=34.0686357500003,posterior=1.0,height_range={0.34543200000007346,47.232086000000436},length=1.2227765000000002,length_median=0.7865665]:0.7563004999999805)[&height_95%_HPD={2.919048000000089,48.03697500000044},length_range={43.662121,65.042972},height_median=45.10481300000032,length_95%_HPD={43.662121,65.042972},height=35.29141225000029,posterior=1.0,height_range={2.919048000000089,48.03697500000044},length=50.245051000000004,length_median=46.1375555]:44.362558500000006)[&height_95%_HPD={67.96202000000011,95.24909000000048},length_range={7.181196,13.373536},height_median=89.46737150000033,length_95%_HPD={7.181196,13.373536},height=85.53646325000031,posterior=1.0,height_range={67.96202000000011,95.24909000000048},length=11.4184225,length_median=12.559479]:12.559478999999982)[&height_95%_HPD={75.14321600000011,108.62262600000048},length_range={0.517983,0.901072},height_median=102.02685050000031,length_95%_HPD={0.517983,0.901072},height=96.9548857500003,posterior=1.0,height_range={75.14321600000011,108.62262600000048},length=0.7778015,length_median=0.8460755]:0.846075500000012,(25363[&height_95%_HPD={4.0000001035878086E-6,7.00000043707405E-6},length_range={7.923116,67.349941},height_median=6.000000325911969E-6,length_95%_HPD={7.923116,67.349941},height=5.750000298121449E-6,height_range={4.0000001035878086E-6,7.00000043707405E-6},length=50.44306225,length_median=63.249596]:63.249596,(25364[&height_95%_HPD={4.00000004674439E-6,8.000000434549293E-6},length_range={6.590565,61.849854},height_median=6.000000325911969E-6,length_95%_HPD={6.590565,61.849854},height=6.000000283279405E-6,height_range={4.00000004674439E-6,8.000000434549293E-6},length=46.15144375,length_median=58.082678]:58.082678000000016,(25365[&height_95%_HPD={4.00000004674439E-6,7.00000043707405E-6},length_range={6.471134,60.649207},height_median=6.000000325911969E-6,length_95%_HPD={6.471134,60.649207},height=5.750000283910595E-6,height_range={4.00000004674439E-6,7.00000043707405E-6},length=45.257566,length_median=56.954961499999996]:56.954961500000024,(25366[&height_95%_HPD={5.000000044219632E-6,7.00000043707405E-6},length_range={5.583115,51.122513},height_median=5.500000327174348E-6,length_95%_HPD={5.583115,51.122513},height=5.750000283910595E-6,height_range={5.000000044219632E-6,7.00000043707405E-6},length=38.180548249999994,length_median=48.0082825]:48.00828250000001,25367[&height_95%_HPD={5.000000044219632E-6,7.00000043707405E-6},length_range={5.583115,51.122513},height_median=5.500000327174348E-6,length_95%_HPD={5.583115,51.122513},height=5.750000283910595E-6,height_range={5.000000044219632E-6,7.00000043707405E-6},length=38.180548249999994,length_median=48.0082825]:48.00828250000001)[&height_95%_HPD={5.583120000000065,51.12252000000046},length_range={0.888018,9.526694},height_median=48.008288000000334,length_95%_HPD={0.888018,9.526694},height=38.1805540000003,posterior=1.0,height_range={5.583120000000065,51.12252000000046},length=7.07701775,length_median=8.9466795]:8.946679500000016)[&height_95%_HPD={6.471138000000053,60.649214000000484},length_range={0.119431,1.200648},height_median=56.95496750000035,length_95%_HPD={0.119431,1.200648},height=45.25757175000031,posterior=1.0,height_range={6.471138000000053,60.649214000000484},length=0.8938780000000001,length_median=1.1277165]:1.1277164999999911)[&height_95%_HPD={6.590569000000073,61.849862000000485},length_range={1.332551,5.500086},height_median=58.08268400000034,length_95%_HPD={1.332551,5.500086},height=46.15144975000031,posterior=1.0,height_range={6.590569000000073,61.849862000000485},length=4.29161825,length_median=5.166918]:5.166917999999981)[&height_95%_HPD={7.923120000000097,67.3499480000005},length_range={38.996592,67.738079},height_median=63.24960200000032,length_95%_HPD={38.996592,67.738079},height=50.44306800000031,posterior=1.0,height_range={7.923120000000097,67.3499480000005},length=47.28961925,length_median=41.211903]:39.623324)[&height_95%_HPD={75.66119900000012,109.52369800000048},length_range={1.979753,2.908961},height_median=102.87292600000032,length_95%_HPD={1.979753,2.908961},height=97.73268725000031,posterior=1.0,height_range={75.66119900000012,109.52369800000048},length=2.5879487500000002,length_median=2.7315405]:2.731540499999994)[&height_95%_HPD={77.64095200000014,112.43265900000046},length_range={5.798501,6.274029},height_median=105.60446650000031,length_95%_HPD={5.798501,6.274029},height=100.3206360000003,posterior=1.0,height_range={77.64095200000014,112.43265900000046},length=6.06747125,length_median=6.0986775]:5.892277500000006,(((((25368[&height_95%_HPD={4.000000217274646E-6,7.0000005507608876E-6},length_range={2.812888,19.498692},height_median=5.500000327174348E-6,length_95%_HPD={2.812888,19.498692},height=5.5000003555960575E-6,height_range={4.000000217274646E-6,7.0000005507608876E-6},length=14.73404075,length_median=18.3122915]:18.312291499999958,25369[&height_95%_HPD={4.000000217274646E-6,7.0000005507608876E-6},length_range={2.812888,19.498692},height_median=5.500000327174348E-6,length_95%_HPD={2.812888,19.498692},height=5.5000003555960575E-6,height_range={4.000000217274646E-6,7.0000005507608876E-6},length=14.73404075,length_median=18.3122915]:18.312291499999958)[&height_95%_HPD={2.812892000000204,19.498699000000556},length_range={6.178972,26.30338},height_median=18.312297000000285,length_95%_HPD={6.178972,26.30338},height=14.734046250000333,posterior=1.0,height_range={2.812892000000204,19.498699000000556},length=20.47218175,length_median=24.7031875]:24.703187500000013,25370[&height_95%_HPD={4.000000217274646E-6,7.0000005507608876E-6},length_range={8.99186,45.802072},height_median=5.500000327174348E-6,length_95%_HPD={8.99186,45.802072},height=5.5000003555960575E-6,height_range={4.000000217274646E-6,7.0000005507608876E-6},length=35.2062225,length_median=43.015479]:43.01547899999997)[&height_95%_HPD={8.991864000000191,45.802079000000504},length_range={6.786257,16.308648},height_median=43.0154845000003,length_95%_HPD={6.786257,16.308648},height=35.20622800000032,posterior=1.0,height_range={8.991864000000191,45.802079000000504},length=13.432448500000001,length_median=15.3174445]:15.317444500000022,(((25371[&height_95%_HPD={4.0000001035878086E-6,7.00000043707405E-6},length_range={8.571068,36.822702},height_median=6.000000325911969E-6,length_95%_HPD={8.571068,36.822702},height=5.750000298121449E-6,height_range={4.0000001035878086E-6,7.00000043707405E-6},length=28.639500499999997,length_median=34.582116]:34.58211600000004,25372[&height_95%_HPD={4.0000001035878086E-6,7.00000043707405E-6},length_range={8.571068,36.822702},height_median=6.000000325911969E-6,length_95%_HPD={8.571068,36.822702},height=5.750000298121449E-6,height_range={4.0000001035878086E-6,7.00000043707405E-6},length=28.639500499999997,length_median=34.582116]:34.58211600000004)[&height_95%_HPD={8.571072000000129,36.822709000000486},length_range={0.395915,0.867295},height_median=34.58212200000037,length_95%_HPD={0.395915,0.867295},height=28.639506250000338,posterior=1.0,height_range={8.571072000000129,36.822709000000486},length=0.72307325,length_median=0.8145415]:0.8145414999999616,25373[&height_95%_HPD={4.0000001035878086E-6,7.0000005507608876E-6},length_range={8.966983,37.689997},height_median=5.500000327174348E-6,length_95%_HPD={8.966983,37.689997},height=5.500000327174348E-6,height_range={4.0000001035878086E-6,7.0000005507608876E-6},length=29.362574000000002,length_median=35.396658]:35.396658)[&height_95%_HPD={8.966987000000131,37.6900040000005},length_range={0.957752,5.198994},height_median=35.39666350000033,length_95%_HPD={0.957752,5.198994},height=29.362579500000322,posterior=1.0,height_range={8.966987000000131,37.6900040000005},length=3.9805669999999997,length_median=4.882761]:4.882760999999988,25374[&height_95%_HPD={4.000000160431227E-6,7.00000043707405E-6},length_range={9.924735,42.888991},height_median=6.000000325911969E-6,length_95%_HPD={9.924735,42.888991},height=5.750000312332304E-6,height_range={4.000000160431227E-6,7.00000043707405E-6},length=33.34314075,length_median=40.279418500000006]:40.27941849999999)[&height_95%_HPD={9.924739000000159,42.88899800000047},length_range={5.853382,19.221729},height_median=40.27942450000032,length_95%_HPD={5.853382,19.221729},height=33.343146500000316,posterior=1.0,height_range={9.924739000000159,42.88899800000047},length=15.29553,length_median=18.053504500000003]:18.053504500000003)[&height_95%_HPD={15.77812100000017,62.11072700000045},length_range={22.174739,37.852937},height_median=58.33292900000032,length_95%_HPD={22.174739,37.852937},height=48.638676500000315,posterior=1.0,height_range={15.77812100000017,62.11072700000045},length=32.784316749999995,length_median=35.5547955]:35.55479550000001,(((25375[&height_95%_HPD={3.000000106112566E-6,7.000000323387212E-6},length_range={7.351109,24.643397},height_median=5.500000384017767E-6,length_95%_HPD={7.351109,24.643397},height=5.250000299383828E-6,height_range={3.000000106112566E-6,7.000000323387212E-6},length=19.5705725,length_median=23.143892]:23.143891999999965,25376[&height_95%_HPD={3.000000106112566E-6,7.000000323387212E-6},length_range={7.351109,24.643397},height_median=5.500000384017767E-6,length_95%_HPD={7.351109,24.643397},height=5.250000299383828E-6,height_range={3.000000106112566E-6,7.000000323387212E-6},length=19.5705725,length_median=23.143892]:23.143891999999965)[&height_95%_HPD={7.351112000000114,24.643404000000373},length_range={8.821116,28.943946},height_median=23.14389750000035,length_95%_HPD={8.821116,28.943946},height=19.570577750000297,posterior=1.0,height_range={7.351112000000114,24.643404000000373},length=23.03292425,length_median=27.1833175]:27.183317499999987,(25377[&height_95%_HPD={3.000000106112566E-6,7.00000043707405E-6},length_range={15.17439,48.110607},height_median=5.500000384017767E-6,length_95%_HPD={15.17439,48.110607},height=5.250000327805537E-6,height_range={3.000000106112566E-6,7.00000043707405E-6},length=38.41303975,length_median=45.183581000000004]:45.18358099999995,25378[&height_95%_HPD={3.000000106112566E-6,7.00000043707405E-6},length_range={15.17439,48.110607},height_median=5.500000384017767E-6,length_95%_HPD={15.17439,48.110607},height=5.250000327805537E-6,height_range={3.000000106112566E-6,7.00000043707405E-6},length=38.41303975,length_median=45.183581000000004]:45.18358099999995)[&height_95%_HPD={15.174393000000123,48.110614000000396},length_range={0.997835,5.476736},height_median=45.18358650000033,length_95%_HPD={0.997835,5.476736},height=38.413045000000295,posterior=1.0,height_range={15.174393000000123,48.110614000000396},length=4.190456999999999,length_median=5.1436285]:5.1436285000000055)[&height_95%_HPD={16.172228000000132,53.587350000000356},length_range={0.133464,0.462563},height_median=50.327215000000336,length_95%_HPD={0.133464,0.462563},height=42.60350200000029,posterior=1.0,height_range={16.172228000000132,53.587350000000356},length=0.36622925,length_median=0.43444499999999997]:0.43444499999998243,(25379[&height_95%_HPD={4.0000001035878086E-6,7.00000043707405E-6},length_range={5.893611,41.397252},height_median=6.000000325911969E-6,length_95%_HPD={5.893611,41.397252},height=5.750000298121449E-6,height_range={4.0000001035878086E-6,7.00000043707405E-6},length=31.261548249999997,length_median=38.877665]:38.87766500000001,25380[&height_95%_HPD={4.0000001035878086E-6,7.00000043707405E-6},length_range={5.893611,41.397252},height_median=6.000000325911969E-6,length_95%_HPD={5.893611,41.397252},height=5.750000298121449E-6,height_range={4.0000001035878086E-6,7.00000043707405E-6},length=31.261548249999997,length_median=38.877665]:38.87766500000001)[&height_95%_HPD={5.893615000000125,41.39725900000042},length_range={10.412077,12.652654},height_median=38.87767100000033,length_95%_HPD={10.412077,12.652654},height=31.261554000000302,posterior=1.0,height_range={5.893615000000125,41.39725900000042},length=11.708177249999999,length_median=11.883989]:11.883988999999985)[&height_95%_HPD={16.305692000000136,54.0499130000004},length_range={21.647168,45.913751},height_median=50.76166000000032,length_95%_HPD={21.647168,45.913751},height=42.969731250000294,posterior=1.0,height_range={16.305692000000136,54.0499130000004},length=38.453261999999995,length_median=43.1260645]:43.12606450000001)[&height_95%_HPD={37.95286000000016,99.96366400000045},length_range={5.491808,6.926659},height_median=93.88772450000033,length_95%_HPD={5.491808,6.926659},height=81.42299325000032,posterior=1.0,height_range={37.95286000000016,99.96366400000045},length=6.358134,length_median=6.5070345]:6.507034500000003,(25381[&height_95%_HPD={3.000000106112566E-6,7.00000043707405E-6},length_range={13.600114,82.548085},height_median=5.500000327174348E-6,length_95%_HPD={13.600114,82.548085},height=5.250000299383828E-6,height_range={3.000000106112566E-6,7.00000043707405E-6},length=62.799636,length_median=77.5251725]:77.5251725,25382[&height_95%_HPD={3.000000106112566E-6,7.00000043707405E-6},length_range={13.600114,82.548085},height_median=5.500000327174348E-6,length_95%_HPD={13.600114,82.548085},height=5.250000299383828E-6,height_range={3.000000106112566E-6,7.00000043707405E-6},length=62.799636,length_median=77.5251725]:77.5251725)[&height_95%_HPD={13.600117000000125,82.5480920000004},length_range={22.508107,29.844551},height_median=77.52517800000032,length_95%_HPD={22.508107,29.844551},height=62.79964125000029,posterior=1.0,height_range={13.600117000000125,82.5480920000004},length=24.981486,length_median=23.786643]:22.86958100000001)[&height_95%_HPD={43.44466800000015,106.89032300000042},length_range={10.926545,40.407585},height_median=100.39475900000033,length_95%_HPD={10.926545,40.407585},height=87.78112725000031,posterior=1.0,height_range={43.44466800000015,106.89032300000042},length=18.60698,length_median=11.546895]:11.101984999999985)[&height_95%_HPD={83.85225300000013,118.70668800000044},length_range={13.412889,33.062325},height_median=111.49674400000032,length_95%_HPD={13.412889,33.062325},height=106.3881072500003,posterior=1.0,height_range={83.85225300000013,118.70668800000044},length=18.707751000000002,length_median=14.177895]:13.629203500000017)[&height_95%_HPD={116.91457800000012,133.21696000000043},length_range={36.576359,40.8332},height_median=125.12594750000034,length_95%_HPD={36.576359,40.8332},height=125.0958582500003,posterior=1.0,height_range={116.91457800000012,133.21696000000043},length=38.6823635,length_median=38.6599475]:37.16507050000001,((25383[&height_95%_HPD={4.0000001035878086E-6,7.00000043707405E-6},length_range={11.578034,22.462215},height_median=6.500000324649591E-6,length_95%_HPD={11.578034,22.462215},height=6.00000029749026E-6,height_range={4.0000001035878086E-6,7.00000043707405E-6},length=19.05685475,length_median=21.093585]:21.09358500000002,25384[&height_95%_HPD={4.0000001035878086E-6,7.00000043707405E-6},length_range={11.578034,22.462215},height_median=6.500000324649591E-6,length_95%_HPD={11.578034,22.462215},height=6.00000029749026E-6,height_range={4.0000001035878086E-6,7.00000043707405E-6},length=19.05685475,length_median=21.093585]:21.09358500000002)[&height_95%_HPD={11.578038000000106,22.46222200000045},length_range={94.492256,135.039347},height_median=21.093591500000343,length_95%_HPD={94.492256,135.039347},height=19.05686075000031,posterior=1.0,height_range={11.578038000000106,22.46222200000045},length=120.80288525,length_median=126.839969]:126.839969,(25385[&height_95%_HPD={4.0000001035878086E-6,7.00000043707405E-6},length_range={101.166232,154.053029},height_median=6.000000382755388E-6,length_95%_HPD={101.166232,154.053029},height=5.750000326543159E-6,height_range={4.0000001035878086E-6,7.00000043707405E-6},length=136.15197025,length_median=144.69431]:144.69430999999997,(((25386[&height_95%_HPD={5.000000044219632E-6,7.00000043707405E-6},length_range={8.09471,63.9856},height_median=6.50000038149301E-6,length_95%_HPD={8.09471,63.9856},height=6.250000311069925E-6,height_range={5.000000044219632E-6,7.00000043707405E-6},length=48.0666195,length_median=60.093084000000005]:60.093083999999976,((25387[&height_95%_HPD={5.000000101063051E-6,7.0000005507608876E-6},length_range={6.891979,58.136233},height_median=6.000000382755388E-6,length_95%_HPD={6.891979,58.136233},height=6.000000354333679E-6,height_range={5.000000101063051E-6,7.0000005507608876E-6},length=43.55637325,length_median=54.5986405]:54.59864049999999,((25388[&height_95%_HPD={5.000000101063051E-6,7.00000043707405E-6},length_range={3.648304,29.240706},height_median=6.000000382755388E-6,length_95%_HPD={3.648304,29.240706},height=6.000000325911969E-6,height_range={5.000000101063051E-6,7.00000043707405E-6},length=21.95261625,length_median=27.4607275]:27.46072749999999,25389[&height_95%_HPD={5.000000101063051E-6,7.00000043707405E-6},length_range={3.648304,29.240706},height_median=6.000000382755388E-6,length_95%_HPD={3.648304,29.240706},height=6.000000325911969E-6,height_range={5.000000101063051E-6,7.00000043707405E-6},length=21.95261625,length_median=27.4607275]:27.46072749999999)[&height_95%_HPD={3.648309000000097,29.240713000000483},length_range={0.131318,1.212429},height_median=27.460733500000373,length_95%_HPD={0.131318,1.212429},height=21.95262225000033,posterior=1.0,height_range={3.648309000000097,29.240713000000483},length=0.9052552499999998,length_median=1.138637]:1.138637000000017,25390[&height_95%_HPD={5.000000101063051E-6,8.00000054823613E-6},length_range={3.779622,30.453134},height_median=6.000000382755388E-6,length_95%_HPD={3.779622,30.453134},height=6.2500003537024895E-6,height_range={5.000000101063051E-6,8.00000054823613E-6},length=22.85787125,length_median=28.5993645]:28.599364500000007)[&height_95%_HPD={3.7796270000001186,30.453142000000526},length_range={3.112357,27.683098},height_median=28.59937050000039,length_95%_HPD={3.112357,27.683098},height=22.857877500000356,posterior=1.0,height_range={3.7796270000001186,30.453142000000526},length=20.698501750000002,length_median=25.999276000000002]:25.99927599999998)[&height_95%_HPD={6.891984000000093,58.1362400000005},length_range={0.217094,1.024337},height_median=54.59864650000037,length_95%_HPD={0.217094,1.024337},height=43.55637925000033,posterior=1.0,height_range={6.891984000000093,58.1362400000005},length=0.79142725,length_median=0.9621390000000001]:0.9621389999999792,((((25391[&height_95%_HPD={4.000000160431227E-6,7.00000043707405E-6},length_range={0.996941,6.503646},height_median=5.500000384017767E-6,length_95%_HPD={0.996941,6.503646},height=5.500000341385203E-6,height_range={4.000000160431227E-6,7.00000043707405E-6},length=4.92906075,length_median=6.107828]:6.107827999999984,25392[&height_95%_HPD={4.000000160431227E-6,7.00000043707405E-6},length_range={0.996941,6.503646},height_median=5.500000384017767E-6,length_95%_HPD={0.996941,6.503646},height=5.500000341385203E-6,height_range={4.000000160431227E-6,7.00000043707405E-6},length=4.92906075,length_median=6.107828]:6.107827999999984)[&height_95%_HPD={0.996945000000153,6.50365300000044},length_range={2.021309,21.040257},height_median=6.107833500000368,length_95%_HPD={2.021309,21.040257},height=4.929066250000332,posterior=1.0,height_range={0.996945000000153,6.50365300000044},length=15.6451715,length_median=19.75956]:19.759559999999993,25393[&height_95%_HPD={4.0000001035878086E-6,7.00000043707405E-6},length_range={3.01825,27.543903},height_median=6.50000038149301E-6,length_95%_HPD={3.01825,27.543903},height=6.000000325911969E-6,height_range={4.0000001035878086E-6,7.00000043707405E-6},length=20.57423175,length_median=25.867387]:25.86738699999998)[&height_95%_HPD={3.018254000000127,27.543910000000437},length_range={1.09704,10.985901},height_median=25.86739350000036,length_95%_HPD={1.09704,10.985901},height=20.57423775000032,posterior=1.0,height_range={3.018254000000127,27.543910000000437},length=8.179324,length_median=10.3171775]:10.317177500000014,25394[&height_95%_HPD={5.000000101063051E-6,7.00000043707405E-6},length_range={4.115289,38.529804},height_median=6.50000038149301E-6,length_95%_HPD={4.115289,38.529804},height=6.25000032528078E-6,height_range={5.000000101063051E-6,7.00000043707405E-6},length=28.7535555,length_median=36.1845645]:36.18456449999999)[&height_95%_HPD={4.1152940000001195,38.52981100000045},length_range={1.48058,11.526083},height_median=36.184571000000375,length_95%_HPD={1.48058,11.526083},height=28.75356175000033,posterior=1.0,height_range={4.1152940000001195,38.52981100000045},length=8.664062000000001,length_median=10.824792500000001]:10.824792499999973,25395[&height_95%_HPD={4.0000001035878086E-6,7.00000043707405E-6},length_range={5.59587,50.055887},height_median=6.50000038149301E-6,length_95%_HPD={5.59587,50.055887},height=6.000000325911969E-6,height_range={4.0000001035878086E-6,7.00000043707405E-6},length=37.41761775,length_median=47.009357]:47.009356999999966)[&height_95%_HPD={5.595874000000094,50.05589400000042},length_range={1.513204,9.104683},height_median=47.00936350000035,length_95%_HPD={1.513204,9.104683},height=37.4176237500003,posterior=1.0,height_range={5.595874000000094,50.05589400000042},length=6.93018275,length_median=8.551422]:8.551422000000002)[&height_95%_HPD={7.109078000000068,59.160577000000444},length_range={0.985637,4.82503},height_median=55.56078550000035,length_95%_HPD={0.985637,4.82503},height=44.3478065000003,posterior=1.0,height_range={7.109078000000068,59.160577000000444},length=3.71881925,length_median=4.532305]:4.532305000000008)[&height_95%_HPD={8.094715000000065,63.985607000000414},length_range={30.041648,32.541668},height_median=60.09309050000036,length_95%_HPD={30.041648,32.541668},height=48.0666257500003,posterior=1.0,height_range={8.094715000000065,63.985607000000414},length=31.52201225,length_median=31.7523665]:30.525661500000012,(((25396[&height_95%_HPD={4.00000004674439E-6,7.00000043707405E-6},length_range={0.210184,1.225384},height_median=6.000000439598807E-6,length_95%_HPD={0.210184,1.225384},height=5.7500003407540135E-6,height_range={4.00000004674439E-6,7.00000043707405E-6},length=0.93435375,length_median=1.1509235]:1.150923999999975,25397[&height_95%_HPD={4.00000004674439E-6,7.00000043707405E-6},length_range={0.210184,1.225384},height_median=6.000000439598807E-6,length_95%_HPD={0.210184,1.225384},height=5.7500003407540135E-6,height_range={4.00000004674439E-6,7.00000043707405E-6},length=0.93435375,length_median=1.1509235]:1.150923999999975)[&height_95%_HPD={0.21018800000007332,1.2253900000004023},length_range={35.29093,88.286917},height_median=1.1509300000004146,length_95%_HPD={35.29093,88.286917},height=0.9343595000003262,posterior=1.0,height_range={0.21018800000007332,1.2253900000004023},length=72.35600825,length_median=82.923093]:82.923093,(25398[&height_95%_HPD={5.000000101063051E-6,7.00000043707405E-6},length_range={0.279028,1.448892},height_median=6.000000439598807E-6,length_95%_HPD={0.279028,1.448892},height=6.000000354333679E-6,height_range={5.000000101063051E-6,7.00000043707405E-6},length=1.1124035,length_median=1.360847]:1.3608469999999784,25399[&height_95%_HPD={5.000000101063051E-6,7.00000043707405E-6},length_range={0.279028,1.448892},height_median=6.000000439598807E-6,length_95%_HPD={0.279028,1.448892},height=6.000000354333679E-6,height_range={5.000000101063051E-6,7.00000043707405E-6},length=1.1124035,length_median=1.360847]:1.3608469999999784)[&height_95%_HPD={0.2790330000000836,1.4488990000004378},length_range={35.222085,88.063408},height_median=1.360853000000418,length_95%_HPD={35.222085,88.063408},height=1.1124095000003393,posterior=1.0,height_range={0.2790330000000836,1.4488990000004378},length=72.17795824999999,length_median=82.71316999999999]:82.71316999999999)[&height_95%_HPD={35.501118000000076,89.51230700000042},length_range={0.231492,0.418756},height_median=84.07402300000041,length_95%_HPD={0.231492,0.418756},height=73.29036775000033,posterior=1.0,height_range={35.501118000000076,89.51230700000042},length=0.35925199999999996,length_median=0.39337999999999995]:0.3933799999999792,((((25400[&height_95%_HPD={5.000000044219632E-6,7.00000043707405E-6},length_range={29.826524,76.994367},height_median=6.000000382755388E-6,length_95%_HPD={29.826524,76.994367},height=6.000000311701115E-6,height_range={5.000000044219632E-6,7.00000043707405E-6},length=62.864140250000005,length_median=72.317835]:72.31783549999997,((25401[&height_95%_HPD={5.000000044219632E-6,7.00000043707405E-6},length_range={0.20999,0.738158},height_median=6.000000382755388E-6,length_95%_HPD={0.20999,0.738158},height=6.000000311701115E-6,height_range={5.000000044219632E-6,7.00000043707405E-6},length=0.58369725,length_median=0.6933205]:0.693320999999969,25402[&height_95%_HPD={5.000000044219632E-6,7.00000043707405E-6},length_range={0.20999,0.738158},height_median=6.000000382755388E-6,length_95%_HPD={0.20999,0.738158},height=6.000000311701115E-6,height_range={5.000000044219632E-6,7.00000043707405E-6},length=0.58369725,length_median=0.6933205]:0.693320999999969)[&height_95%_HPD={0.209995000000049,0.7381640000004381},length_range={25.98893,68.337658},height_median=0.6933270000003517,length_95%_HPD={25.98893,68.337658},height=0.5837032500002977,posterior=1.0,height_range={0.209995000000049,0.7381640000004381},length=55.675253500000004,length_median=64.187213]:64.18721299999999,(((25403[&height_95%_HPD={6.000000041694875E-6,7.00000043707405E-6},length_range={13.818625,45.80284},height_median=6.500000324649591E-6,length_95%_HPD={13.818625,45.80284},height=6.500000282017027E-6,height_range={6.000000041694875E-6,7.00000043707405E-6},length=36.41566875,length_median=43.020605]:43.02060500000002,25404[&height_95%_HPD={6.000000041694875E-6,7.00000043707405E-6},length_range={13.818625,45.80284},height_median=6.500000324649591E-6,length_95%_HPD={13.818625,45.80284},height=6.500000282017027E-6,height_range={6.000000041694875E-6,7.00000043707405E-6},length=36.41566875,length_median=43.020605]:43.02060500000002)[&height_95%_HPD={13.818631000000039,45.802847000000384},length_range={1.453361,5.313359},height_median=43.02061150000034,length_95%_HPD={1.453361,5.313359},height=36.41567525000028,posterior=1.0,height_range={13.818631000000039,45.802847000000384},length=4.18704525,length_median=4.9907305]:4.990730500000012,((25405[&height_95%_HPD={5.000000044219632E-6,7.000000323387212E-6},length_range={6.794224,29.425941},height_median=5.500000384017767E-6,length_95%_HPD={6.794224,29.425941},height=5.750000283910595E-6,height_range={5.000000044219632E-6,7.000000323387212E-6},length=22.87423525,length_median=27.638388]:27.638388499999962,25406[&height_95%_HPD={5.000000044219632E-6,7.000000323387212E-6},length_range={6.794224,29.425941},height_median=5.500000384017767E-6,length_95%_HPD={6.794224,29.425941},height=5.750000283910595E-6,height_range={5.000000044219632E-6,7.000000323387212E-6},length=22.87423525,length_median=27.638388]:27.638388499999962)[&height_95%_HPD={6.79422900000003,29.425947000000406},length_range={7.227242,20.969711},height_median=27.638394000000346,length_95%_HPD={7.227242,20.969711},height=22.874241000000282,posterior=1.0,height_range={6.79422900000003,29.425947000000406},length=16.89730875,length_median=19.696141]:19.69614100000001,(25407[&height_95%_HPD={5.000000328436727E-6,7.000000323387212E-6},length_range={13.671205,49.529884},height_median=6.000000240646841E-6,length_95%_HPD={13.671205,49.529884},height=6.000000283279405E-6,height_range={5.000000328436727E-6,7.000000323387212E-6},length=39.060942499999996,length_median=46.5213405]:46.52134000000012,25408[&height_95%_HPD={5.000000328436727E-6,7.000000323387212E-6},length_range={13.671205,49.529884},height_median=6.000000240646841E-6,length_95%_HPD={13.671205,49.529884},height=6.000000283279405E-6,height_range={5.000000328436727E-6,7.000000323387212E-6},length=39.060942499999996,length_median=46.5213405]:46.52134000000012)[&height_95%_HPD={13.671211000000028,49.52989100000036},length_range={0.35026,0.865767},height_median=46.521346000000364,length_95%_HPD={0.35026,0.865767},height=39.06094850000028,posterior=1.0,height_range={13.671211000000028,49.52989100000036},length=0.71060125,length_median=0.8131889999999999]:0.8131889999999942)[&height_95%_HPD={14.02147100000002,50.39565800000037},length_range={0.666044,1.250521},height_median=47.33453500000036,length_95%_HPD={0.666044,1.250521},height=39.771549750000275,posterior=1.0,height_range={14.02147100000002,50.39565800000037},length=0.83117075,length_median=0.704059]:0.6768069999999966)[&height_95%_HPD={15.271992000000012,51.116206000000375},length_range={7.486323,10.439692},height_median=48.011342000000354,length_95%_HPD={7.486323,10.439692},height=40.602720500000274,posterior=1.0,height_range={15.271992000000012,51.116206000000375},length=9.384608,length_median=9.8062085]:9.806208499999997,((((25409[&height_95%_HPD={4.9999999873762135E-6,7.00000043707405E-6},length_range={11.641911,30.220209},height_median=6.000000382755388E-6,length_95%_HPD={11.641911,30.220209},height=6.00000029749026E-6,height_range={4.9999999873762135E-6,7.00000043707405E-6},length=24.657923750000002,length_median=28.3847875]:28.384787999999986,25410[&height_95%_HPD={4.9999999873762135E-6,7.00000043707405E-6},length_range={11.641911,30.220209},height_median=6.000000382755388E-6,length_95%_HPD={11.641911,30.220209},height=6.00000029749026E-6,height_range={4.9999999873762135E-6,7.00000043707405E-6},length=24.657923750000002,length_median=28.3847875]:28.384787999999986)[&height_95%_HPD={11.64191599999998,30.220215000000394},length_range={2.788134,6.225725},height_median=28.38479400000037,length_95%_HPD={2.788134,6.225725},height=24.657929750000278,posterior=1.0,height_range={11.64191599999998,30.220215000000394},length=5.177413,length_median=5.8478965]:5.84789649999999,((25411[&height_95%_HPD={5.000000044219632E-6,7.00000043707405E-6},length_range={13.108346,33.168712},height_median=7.000000323387212E-6,length_95%_HPD={13.108346,33.168712},height=6.500000282017027E-6,height_range={5.000000044219632E-6,7.00000043707405E-6},length=27.146506249999998,length_median=31.154483499999998]:31.154483499999998,25412[&height_95%_HPD={5.000000044219632E-6,7.00000043707405E-6},length_range={13.108346,33.168712},height_median=7.000000323387212E-6,length_95%_HPD={13.108346,33.168712},height=6.500000282017027E-6,height_range={5.000000044219632E-6,7.00000043707405E-6},length=27.146506249999998,length_median=31.154483499999998]:31.154483499999998)[&height_95%_HPD={13.108351000000027,33.168719000000465},length_range={1.181809,2.891077},height_median=31.15449050000032,length_95%_HPD={1.181809,2.891077},height=27.146512750000284,posterior=1.0,height_range={13.108351000000027,33.168719000000465},length=2.3759785,length_median=2.7155139999999998]:2.715514000000013,((25413[&height_95%_HPD={5.999999984851456E-6,7.00000043707405E-6},length_range={2.65037,14.017506},height_median=6.50000038149301E-6,length_95%_HPD={2.65037,14.017506},height=6.500000296227881E-6,height_range={5.999999984851456E-6,7.00000043707405E-6},length=10.75006625,length_median=13.1661945]:13.16619449999996,(((25414[&height_95%_HPD={6.000000325911969E-6,7.00000043707405E-6},length_range={2.293892,11.322592},height_median=7.000000181278665E-6,length_95%_HPD={2.293892,11.322592},height=6.750000281385837E-6,height_range={6.000000325911969E-6,7.00000043707405E-6},length=8.721699000000001,length_median=10.635156]:10.635155500000195,25415[&height_95%_HPD={6.000000325911969E-6,7.00000043707405E-6},length_range={2.293892,11.322592},height_median=7.000000181278665E-6,length_95%_HPD={2.293892,11.322592},height=6.750000281385837E-6,height_range={6.000000325911969E-6,7.00000043707405E-6},length=8.721699000000001,length_median=10.635156]:10.635155500000195)[&height_95%_HPD={2.2938989999999535,11.322599000000423},length_range={0.081433,0.641325},height_median=10.635162500000376,length_95%_HPD={0.081433,0.641325},height=8.721705750000282,posterior=1.0,height_range={2.2938989999999535,11.322599000000423},length=0.48186375000000004,length_median=0.6023485]:0.6023485000000051,25416[&height_95%_HPD={5.999999984851456E-6,7.00000043707405E-6},length_range={2.375326,11.963917},height_median=6.50000038149301E-6,length_95%_HPD={2.375326,11.963917},height=6.500000296227881E-6,height_range={5.999999984851456E-6,7.00000043707405E-6},length=9.203563,length_median=11.2375045]:11.2375045)[&height_95%_HPD={2.3753319999999576,11.963924000000475},length_range={0.088588,1.042092},height_median=11.237511000000382,length_95%_HPD={0.088588,1.042092},height=9.203569500000299,posterior=1.0,height_range={2.3753319999999576,11.963924000000475},length=0.77202275,length_median=0.9787055]:0.9787054999999896,25417[&height_95%_HPD={5.999999984851456E-6,7.0000005507608876E-6},length_range={2.463914,13.006009},height_median=6.50000038149301E-6,length_95%_HPD={2.463914,13.006009},height=6.500000324649591E-6,height_range={5.999999984851456E-6,7.0000005507608876E-6},length=9.97558575,length_median=12.21621]:12.21620999999999)[&height_95%_HPD={2.4639199999999732,13.0060160000005},length_range={0.186456,1.011497},height_median=12.216216500000371,length_95%_HPD={0.186456,1.011497},height=9.975592250000304,posterior=1.0,height_range={2.4639199999999732,13.0060160000005},length=0.7744805,length_median=0.9499845]:0.9499844999999709)[&height_95%_HPD={2.6503759999999943,14.017513000000463},length_range={5.731717,12.341551},height_median=13.166201000000342,length_95%_HPD={5.731717,12.341551},height=10.750072750000285,posterior=1.0,height_range={2.6503759999999943,14.017513000000463},length=10.314378000000001,length_median=11.592122]:11.592122000000018,25418[&height_95%_HPD={4.9999999873762135E-6,7.00000043707405E-6},length_range={8.382088,26.359057},height_median=7.000000323387212E-6,length_95%_HPD={8.382088,26.359057},height=6.500000267806172E-6,height_range={4.9999999873762135E-6,7.00000043707405E-6},length=21.064444249999998,length_median=24.758316]:24.758316000000036)[&height_95%_HPD={8.382092999999998,26.359064000000444},length_range={5.908067,9.700732},height_median=24.75832300000036,length_95%_HPD={5.908067,9.700732},height=21.06445075000029,posterior=1.0,height_range={8.382092999999998,26.359064000000444},length=8.458040500000001,length_median=9.1116815]:9.111681499999975)[&height_95%_HPD={14.290160000000014,36.05979600000046},length_range={0.13989,0.386144},height_median=33.870004500000334,length_95%_HPD={0.13989,0.386144},height=29.522491250000286,posterior=1.0,height_range={14.290160000000014,36.05979600000046},length=0.3128515,length_median=0.362686]:0.36268600000002493)[&height_95%_HPD={14.430049999999994,36.445940000000405},length_range={1.451815,4.064191},height_median=34.23269050000036,length_95%_HPD={1.451815,4.064191},height=29.83534275000028,posterior=1.0,height_range={14.430049999999994,36.445940000000405},length=3.2876814999999997,length_median=3.81736]:3.817360000000008,25419[&height_95%_HPD={4.9999999873762135E-6,7.00000043707405E-6},length_range={15.88186,40.510124},height_median=6.500000324649591E-6,length_95%_HPD={15.88186,40.510124},height=6.250000268437361E-6,height_range={4.9999999873762135E-6,7.00000043707405E-6},length=33.123017999999995,length_median=38.050044]:38.05004400000004)[&height_95%_HPD={15.881865000000005,40.510131000000456},length_range={3.193973,10.754608},height_median=38.05005050000037,length_95%_HPD={3.193973,10.754608},height=33.1230242500003,posterior=1.0,height_range={15.881865000000005,40.510131000000456},length=8.53793275,length_median=10.101575]:10.101574999999997,(((25420[&height_95%_HPD={4.9999999873762135E-6,6.000000439598807E-6},length_range={8.442233,24.770307},height_median=6.0000002690685506E-6,length_95%_HPD={8.442233,24.770307},height=5.7500002412780304E-6,height_range={4.9999999873762135E-6,6.000000439598807E-6},length=19.9362325,length_median=23.266195]:23.26619500000001,25421[&height_95%_HPD={4.9999999873762135E-6,6.000000439598807E-6},length_range={8.442233,24.770307},height_median=6.0000002690685506E-6,length_95%_HPD={8.442233,24.770307},height=5.7500002412780304E-6,height_range={4.9999999873762135E-6,6.000000439598807E-6},length=19.9362325,length_median=23.266195]:23.26619500000001)[&height_95%_HPD={8.442237999999975,24.770313000000442},length_range={5.007111,12.877849},height_median=23.26620100000028,length_95%_HPD={5.007111,12.877849},height=19.936238250000244,posterior=1.0,height_range={8.442237999999975,24.770313000000442},length=10.51914375,length_median=12.0958075]:12.095807500000035,25422[&height_95%_HPD={4.9999999873762135E-6,6.000000439598807E-6},length_range={13.449344,37.648156},height_median=6.000000325911969E-6,length_95%_HPD={13.449344,37.648156},height=5.75000026969974E-6,height_range={4.9999999873762135E-6,6.000000439598807E-6},length=30.45537625,length_median=35.3620025]:35.36200249999999)[&height_95%_HPD={13.449348999999984,37.64816200000041},length_range={3.636899,9.259036},height_median=35.362008500000314,length_95%_HPD={3.636899,9.259036},height=30.455382000000256,posterior=1.0,height_range={13.449348999999984,37.64816200000041},length=7.572347500000001,length_median=8.696727500000001]:8.696727500000037,25423[&height_95%_HPD={6.000000041694875E-6,7.00000043707405E-6},length_range={17.086242,46.907191},height_median=6.000000382755388E-6,length_95%_HPD={17.086242,46.907191},height=6.250000311069925E-6,height_range={6.000000041694875E-6,7.00000043707405E-6},length=38.02772325,length_median=44.05873]:44.05872999999997)[&height_95%_HPD={17.086248000000012,46.90719800000045},length_range={1.98959,4.357541},height_median=44.05873600000035,length_95%_HPD={1.98959,4.357541},height=38.02772950000029,posterior=1.0,height_range={17.086248000000012,46.90719800000045},length=3.6332275000000003,length_median=4.0928895]:4.0928895000000125)[&height_95%_HPD={19.075838000000033,51.26473900000042},length_range={3.682477,10.291159},height_median=48.151625500000364,length_95%_HPD={3.682477,10.291159},height=41.660957000000295,posterior=1.0,height_range={19.075838000000033,51.26473900000042},length=8.3263715,length_median=9.665925]:9.665924999999987)[&height_95%_HPD={22.75831500000004,61.55589800000041},length_range={3.44061,7.519924},height_median=57.81755050000035,length_95%_HPD={3.44061,7.519924},height=49.98732850000029,posterior=1.0,height_range={22.75831500000004,61.55589800000041},length=6.27162825,length_median=7.0629895000000005]:7.062989499999986)[&height_95%_HPD={26.19892500000003,69.07582200000041},length_range={3.627604,7.918551},height_median=64.88054000000034,length_95%_HPD={3.627604,7.918551},height=56.25895675000028,posterior=1.0,height_range={26.19892500000003,69.07582200000041},length=6.6051895,length_median=7.4373015]:7.437301500000018)[&height_95%_HPD={29.82652900000005,76.9943730000004},length_range={0.200188,0.394964},height_median=72.31784150000036,length_95%_HPD={0.200188,0.394964},height=62.86414625000029,posterior=1.0,height_range={29.82652900000005,76.9943730000004},length=0.33427049999999997,length_median=0.370965]:0.3709650000000124,(25424[&height_95%_HPD={5.000000044219632E-6,8.000000434549293E-6},length_range={11.403651,50.592649},height_median=6.500000324649591E-6,length_95%_HPD={11.403651,50.592649},height=6.500000282017027E-6,height_range={5.000000044219632E-6,8.000000434549293E-6},length=39.25870775,length_median=47.5192655]:47.51926650000004,(((25425[&height_95%_HPD={4.00000004674439E-6,8.000000434549293E-6},length_range={7.100124,33.48675},height_median=6.000000325911969E-6,length_95%_HPD={7.100124,33.48675},height=6.000000283279405E-6,height_range={4.00000004674439E-6,8.000000434549293E-6},length=25.873186999999998,length_median=31.452937]:31.452938000000046,(((25426[&height_95%_HPD={5.000000044219632E-6,8.000000434549293E-6},length_range={5.919496,26.66132},height_median=5.50000021348751E-6,length_95%_HPD={5.919496,26.66132},height=6.000000226435986E-6,height_range={5.000000044219632E-6,8.000000434549293E-6},length=20.666308,length_median=25.042208000000002]:25.042209000000128,25427[&height_95%_HPD={5.000000044219632E-6,8.000000434549293E-6},length_range={5.919496,26.66132},height_median=5.50000021348751E-6,length_95%_HPD={5.919496,26.66132},height=6.000000226435986E-6,height_range={5.000000044219632E-6,8.000000434549293E-6},length=20.666308,length_median=25.042208000000002]:25.042209000000128)[&height_95%_HPD={5.919501000000025,26.66132600000026},length_range={0.16948,0.820547},height_median=25.04221450000034,length_95%_HPD={0.16948,0.820547},height=20.66631400000024,posterior=1.0,height_range={5.919501000000025,26.66132600000026},length=0.63287025,length_median=0.7707269999999999]:0.7707269999999937,((25428[&height_95%_HPD={4.00000004674439E-6,8.000000434549293E-6},length_range={0.455517,24.095676},height_median=5.500000270330929E-6,length_95%_HPD={0.455517,24.095676},height=5.750000255488885E-6,height_range={4.00000004674439E-6,8.000000434549293E-6},length=17.45397875,length_median=22.632361]:22.632362000000057,(25429[&height_95%_HPD={3.999999989900971E-6,8.000000434549293E-6},length_range={0.219124,18.080407},height_median=5.500000270330929E-6,length_95%_HPD={0.219124,18.080407},height=5.7500002412780304E-6,height_range={3.999999989900971E-6,8.000000434549293E-6},length=13.06603075,length_median=16.982295999999998]:16.982297000000074,25430[&height_95%_HPD={3.999999989900971E-6,8.000000434549293E-6},length_range={0.219124,18.080407},height_median=5.500000270330929E-6,length_95%_HPD={0.219124,18.080407},height=5.7500002412780304E-6,height_range={3.999999989900971E-6,8.000000434549293E-6},length=13.06603075,length_median=16.982295999999998]:16.982297000000074)[&height_95%_HPD={0.21912800000001198,18.080413000000362},length_range={0.236393,6.015269},height_median=16.982302500000344,length_95%_HPD={0.236393,6.015269},height=13.066036500000266,posterior=1.0,height_range={0.21912800000001198,18.080413000000362},length=4.387948,length_median=5.650065]:5.650064999999984)[&height_95%_HPD={0.4555210000000329,24.09568200000035},length_range={2.239954,5.425517},height_median=22.632367500000328,length_95%_HPD={2.239954,5.425517},height=17.45398450000026,posterior=1.0,height_range={0.4555210000000329,24.09568200000035},length=3.1002470000000004,length_median=2.3677585]:2.2761189999999942,((25431[&height_95%_HPD={5.000000101063051E-6,8.000000434549293E-6},length_range={4.85141,20.36399},height_median=6.0000002690685506E-6,length_95%_HPD={4.85141,20.36399},height=6.250000268437361E-6,height_range={5.000000101063051E-6,8.000000434549293E-6},length=15.8675535,length_median=19.127406999999998]:19.12740800000006,25432[&height_95%_HPD={5.000000101063051E-6,8.000000434549293E-6},length_range={4.85141,20.36399},height_median=6.0000002690685506E-6,length_95%_HPD={4.85141,20.36399},height=6.250000268437361E-6,height_range={5.000000101063051E-6,8.000000434549293E-6},length=15.8675535,length_median=19.127406999999998]:19.12740800000006)[&height_95%_HPD={4.851415000000088,20.36399600000027},length_range={0.91414,5.390077},height_median=19.12741400000033,length_95%_HPD={0.91414,5.390077},height=15.867559750000254,posterior=1.0,height_range={4.851415000000088,20.36399600000027},length=4.107402,length_median=5.0626955]:5.062695500000018,(25433[&height_95%_HPD={5.000000101063051E-6,8.000000434549293E-6},length_range={5.359431,24.743269},height_median=5.50000021348751E-6,length_95%_HPD={5.359431,24.743269},height=6.000000240646841E-6,height_range={5.000000101063051E-6,8.000000434549293E-6},length=19.1460155,length_median=23.240681]:23.240682000000135,25434[&height_95%_HPD={5.000000101063051E-6,8.000000434549293E-6},length_range={5.359431,24.743269},height_median=5.50000021348751E-6,length_95%_HPD={5.359431,24.743269},height=6.000000240646841E-6,height_range={5.000000101063051E-6,8.000000434549293E-6},length=19.1460155,length_median=23.240681]:23.240682000000135)[&height_95%_HPD={5.359436000000073,24.743275000000267},length_range={0.406119,1.010798},height_median=23.240687500000348,length_95%_HPD={0.406119,1.010798},height=19.14602150000026,posterior=1.0,height_range={5.359436000000073,24.743275000000267},length=0.8289402499999999,length_median=0.949422]:0.9494219999999984)[&height_95%_HPD={5.765555000000063,25.75407300000029},length_range={0.115483,0.764842},height_median=24.190109500000347,length_95%_HPD={0.115483,0.764842},height=19.97496175000026,posterior=1.0,height_range={5.765555000000063,25.75407300000029},length=0.5792697500000001,length_median=0.718377]:0.7183769999999754)[&height_95%_HPD={5.881038000000046,26.518915000000334},length_range={0.207943,0.962958},height_median=24.908486500000322,length_95%_HPD={0.207943,0.962958},height=20.554231500000256,posterior=1.0,height_range={5.881038000000046,26.518915000000334},length=0.7449527499999999,length_median=0.904455]:0.9044550000000129)[&height_95%_HPD={6.088981000000047,27.48187300000029},length_range={0.210974,0.74941},height_median=25.812941500000335,length_95%_HPD={0.210974,0.74941},height=21.299184250000252,posterior=1.0,height_range={6.088981000000047,27.48187300000029},length=0.5920435,length_median=0.7038949999999999]:0.703895000000017,(25435[&height_95%_HPD={5.000000101063051E-6,8.000000434549293E-6},length_range={5.418951,23.161913},height_median=6.000000325911969E-6,length_95%_HPD={5.418951,23.161913},height=6.250000296859071E-6,height_range={5.000000101063051E-6,8.000000434549293E-6},length=18.022912499999997,length_median=21.755392999999998]:21.755394000000024,25436[&height_95%_HPD={5.000000101063051E-6,8.000000434549293E-6},length_range={5.418951,23.161913},height_median=6.000000325911969E-6,length_95%_HPD={5.418951,23.161913},height=6.250000296859071E-6,height_range={5.000000101063051E-6,8.000000434549293E-6},length=18.022912499999997,length_median=21.755392999999998]:21.755394000000024)[&height_95%_HPD={5.418956000000094,23.161919000000353},length_range={0.880999,5.069364},height_median=21.75540000000035,length_95%_HPD={0.880999,5.069364},height=18.022918750000287,posterior=1.0,height_range={5.418956000000094,23.161919000000353},length=3.868309,length_median=4.7614365]:4.761436500000002)[&height_95%_HPD={6.299955000000068,28.231283000000303},length_range={0.800173,5.255473},height_median=26.516836500000352,length_95%_HPD={0.800173,5.255473},height=21.89122775000027,posterior=1.0,height_range={6.299955000000068,28.231283000000303},length=3.98196525,length_median=4.9361075]:4.93610750000002)[&height_95%_HPD={7.100128000000041,33.486756000000355},length_range={0.886644,6.062498},height_median=31.45294400000037,length_95%_HPD={0.886644,6.062498},height=25.873193000000285,posterior=1.0,height_range={7.100128000000041,33.486756000000355},length=4.58430475,length_median=5.6940385]:5.694038500000033,25437[&height_95%_HPD={5.000000044219632E-6,8.000000434549293E-6},length_range={7.986767,39.549248},height_median=6.000000325911969E-6,length_95%_HPD={7.986767,39.549248},height=6.250000282648216E-6,height_range={5.000000044219632E-6,8.000000434549293E-6},length=30.4574915,length_median=37.146975499999996]:37.14697650000008)[&height_95%_HPD={7.98677200000003,39.54925400000036},length_range={2.091493,6.433995},height_median=37.146982500000405,length_95%_HPD={2.091493,6.433995},height=30.4574977500003,posterior=1.0,height_range={7.98677200000003,39.54925400000036},length=5.15285,length_median=6.042956]:6.042955999999975,25438[&height_95%_HPD={4.00000004674439E-6,8.000000434549293E-6},length_range={10.078261,45.983243},height_median=6.000000325911969E-6,length_95%_HPD={10.078261,45.983243},height=6.000000283279405E-6,height_range={4.00000004674439E-6,8.000000434549293E-6},length=35.61034175,length_median=43.1899315]:43.189932500000054)[&height_95%_HPD={10.078265000000044,45.98324900000034},length_range={1.325391,4.609406},height_median=43.18993850000038,length_95%_HPD={1.325391,4.609406},height=35.61034775000029,posterior=1.0,height_range={10.078265000000044,45.98324900000034},length=3.6483665,length_median=4.3293345]:4.329334499999987)[&height_95%_HPD={11.403656000000069,50.59265500000038},length_range={18.623061,26.796682},height_median=47.51927300000037,length_95%_HPD={18.623061,26.796682},height=39.258714250000295,posterior=1.0,height_range={11.403656000000069,50.59265500000038},length=23.939702500000003,length_median=25.1695335]:25.1695335)[&height_95%_HPD={30.026717000000076,77.38933700000041},length_range={2.619666,2.886476},height_median=72.68880650000037,length_95%_HPD={2.619666,2.886476},height=63.198416750000305,posterior=1.0,height_range={30.026717000000076,77.38933700000041},length=2.73210725,length_median=2.7111435]:2.7111434999999915,((((25439[&height_95%_HPD={4.0000001035878086E-6,6.000000439598807E-6},length_range={15.730692,52.371906},height_median=6.000000382755388E-6,length_95%_HPD={15.730692,52.371906},height=5.500000327174348E-6,height_range={4.0000001035878086E-6,6.000000439598807E-6},length=41.6211225,length_median=49.190946]:49.19094599999997,25440[&height_95%_HPD={4.0000001035878086E-6,6.000000439598807E-6},length_range={15.730692,52.371906},height_median=6.000000382755388E-6,length_95%_HPD={15.730692,52.371906},height=5.500000327174348E-6,height_range={4.0000001035878086E-6,6.000000439598807E-6},length=41.6211225,length_median=49.190946]:49.19094599999997)[&height_95%_HPD={15.73069600000008,52.37191200000041},length_range={2.22082,3.588488},height_median=49.19095200000035,length_95%_HPD={2.22082,3.588488},height=41.6211280000003,posterior=1.0,height_range={15.73069600000008,52.37191200000041},length=3.1377555,length_median=3.370857]:3.370857000000001,(25441[&height_95%_HPD={4.0000001035878086E-6,7.00000043707405E-6},length_range={14.774979,48.42303},height_median=6.500000324649591E-6,length_95%_HPD={14.774979,48.42303},height=6.00000029749026E-6,height_range={4.0000001035878086E-6,7.00000043707405E-6},length=38.540718000000005,length_median=45.482431500000004]:45.48243150000002,((25442[&height_95%_HPD={5.000000101063051E-6,8.000000434549293E-6},length_range={7.135276,27.729726},height_median=6.000000325911969E-6,length_95%_HPD={7.135276,27.729726},height=6.250000296859071E-6,height_range={5.000000101063051E-6,8.000000434549293E-6},length=21.7389705,length_median=26.04544]:26.04544100000004,25443[&height_95%_HPD={5.000000101063051E-6,8.000000434549293E-6},length_range={7.135276,27.729726},height_median=6.000000325911969E-6,length_95%_HPD={7.135276,27.729726},height=6.250000296859071E-6,height_range={5.000000101063051E-6,8.000000434549293E-6},length=21.7389705,length_median=26.04544]:26.04544100000004)[&height_95%_HPD={7.135281000000077,27.729732000000354},length_range={7.488905,20.283939},height_median=26.045447000000365,length_95%_HPD={7.488905,20.283939},height=21.73897675000029,posterior=1.0,height_range={7.135281000000077,27.729732000000354},length=16.46947175,length_median=19.0525215]:19.052521499999983,(25444[&height_95%_HPD={4.00000004674439E-6,7.000000323387212E-6},length_range={12.062816,40.294455},height_median=6.000000382755388E-6,length_95%_HPD={12.062816,40.294455},height=5.750000283910595E-6,height_range={4.00000004674439E-6,7.000000323387212E-6},length=32.01327,length_median=37.8479045]:37.84790499999997,(((((25445[&height_95%_HPD={4.00000004674439E-6,7.000000323387212E-6},length_range={8.578164,27.33432},height_median=6.500000324649591E-6,length_95%_HPD={8.578164,27.33432},height=6.000000254857696E-6,height_range={4.00000004674439E-6,7.000000323387212E-6},length=21.815994,length_median=25.675746]:25.675746000000004,(25446[&height_95%_HPD={4.0000001035878086E-6,7.000000323387212E-6},length_range={7.986412,25.327837},height_median=6.000000325911969E-6,length_95%_HPD={7.986412,25.327837},height=5.75000026969974E-6,height_range={4.0000001035878086E-6,7.000000323387212E-6},length=20.2241325,length_median=23.7911405]:23.791140999999982,((25447[&height_95%_HPD={5.000000101063051E-6,6.000000439598807E-6},length_range={1.085676,8.621506},height_median=6.0000002690685506E-6,length_95%_HPD={1.085676,8.621506},height=5.75000026969974E-6,height_range={5.000000101063051E-6,6.000000439598807E-6},length=6.47586675,length_median=8.0981425]:8.098142499999994,25448[&height_95%_HPD={5.000000101063051E-6,6.000000439598807E-6},length_range={1.085676,8.621506},height_median=6.0000002690685506E-6,length_95%_HPD={1.085676,8.621506},height=5.75000026969974E-6,height_range={5.000000101063051E-6,6.000000439598807E-6},length=6.47586675,length_median=8.0981425]:8.098142499999994)[&height_95%_HPD={1.0856810000000792,8.621512000000394},length_range={5.153108,11.394467},height_median=8.098148500000264,length_95%_HPD={5.153108,11.394467},height=6.47587250000025,posterior=1.0,height_range={1.0856810000000792,8.621512000000394},length=9.488555250000001,length_median=10.703323000000001]:10.70332300000004,25449[&height_95%_HPD={4.00000004674439E-6,7.000000323387212E-6},length_range={6.238785,20.015973},height_median=6.500000267806172E-6,length_95%_HPD={6.238785,20.015973},height=6.000000226435986E-6,height_range={4.00000004674439E-6,7.000000323387212E-6},length=15.964421750000001,length_median=18.8014645]:18.801465000000036)[&height_95%_HPD={6.238789000000054,20.015979000000357},length_range={1.747627,5.311864},height_median=18.801471500000304,length_95%_HPD={1.747627,5.311864},height=15.964427750000254,posterior=1.0,height_range={6.238789000000054,20.015979000000357},length=4.2597105,length_median=4.9896755]:4.989675500000004)[&height_95%_HPD={7.986416000000077,25.32784300000037},length_range={0.591752,2.006484},height_median=23.791147000000308,length_95%_HPD={0.591752,2.006484},height=20.224138250000266,posterior=1.0,height_range={7.986416000000077,25.32784300000037},length=1.5918617499999999,length_median=1.8846055]:1.8846055000000206)[&height_95%_HPD={8.578168000000062,27.33432700000037},length_range={0.101495,0.591628},height_median=25.67575250000033,length_95%_HPD={0.101495,0.591628},height=21.816000000000273,posterior=1.0,height_range={8.578168000000062,27.33432700000037},length=0.45108650000000006,length_median=0.5556115]:0.5556115000000261,25450[&height_95%_HPD={5.000000044219632E-6,7.00000043707405E-6},length_range={8.679658,27.925948},height_median=6.500000324649591E-6,length_95%_HPD={8.679658,27.925948},height=6.250000282648216E-6,height_range={5.000000044219632E-6,7.00000043707405E-6},length=22.267080250000003,length_median=26.2313575]:26.23135750000003)[&height_95%_HPD={8.679663000000062,27.925955000000386},length_range={0.095507,0.746398},height_median=26.231364000000355,length_95%_HPD={0.095507,0.746398},height=22.26708650000029,posterior=1.0,height_range={8.679663000000062,27.925955000000386},length=0.5609335,length_median=0.7009145]:0.7009144999999819,25451[&height_95%_HPD={5.000000044219632E-6,7.00000043707405E-6},length_range={8.775165,28.672346},height_median=6.500000324649591E-6,length_95%_HPD={8.775165,28.672346},height=6.250000282648216E-6,height_range={5.000000044219632E-6,7.00000043707405E-6},length=22.82801375,length_median=26.932271999999998]:26.93227200000001)[&height_95%_HPD={8.77517000000006,28.672353000000385},length_range={0.126397,0.793205},height_median=26.932278500000336,length_95%_HPD={0.126397,0.793205},height=22.82802000000028,posterior=1.0,height_range={8.77517000000006,28.672353000000385},length=0.602331,length_median=0.744861]:0.7448610000000144,(25452[&height_95%_HPD={5.000000044219632E-6,7.00000043707405E-6},length_range={2.990526,19.024287},height_median=6.000000325911969E-6,length_95%_HPD={2.990526,19.024287},height=6.000000283279405E-6,height_range={5.000000044219632E-6,7.00000043707405E-6},length=14.438340750000002,length_median=17.869275000000002]:17.869275500000043,25453[&height_95%_HPD={5.000000044219632E-6,7.00000043707405E-6},length_range={2.990526,19.024287},height_median=6.000000325911969E-6,length_95%_HPD={2.990526,19.024287},height=6.000000283279405E-6,height_range={5.000000044219632E-6,7.00000043707405E-6},length=14.438340750000002,length_median=17.869275000000002]:17.869275500000043)[&height_95%_HPD={2.9905310000000327,19.024293000000284},length_range={5.911036,10.441265},height_median=17.86928150000037,length_95%_HPD={5.911036,10.441265},height=14.438346750000264,posterior=1.0,height_range={2.9905310000000327,19.024293000000284},length=8.99200425,length_median=9.807858]:9.807857999999982)[&height_95%_HPD={8.901567000000057,29.46555800000033},length_range={0.199383,0.57343},height_median=27.67713950000035,length_95%_HPD={0.199383,0.57343},height=23.43035100000027,posterior=1.0,height_range={8.901567000000057,29.46555800000033},length=0.46246450000000006,length_median=0.5385225]:0.5385224999999991,25454[&height_95%_HPD={4.00000004674439E-6,7.00000043707405E-6},length_range={9.100946,30.038982},height_median=5.500000327174348E-6,length_95%_HPD={9.100946,30.038982},height=5.500000284541784E-6,height_range={4.00000004674439E-6,7.00000043707405E-6},length=23.892809999999997,length_median=28.215656]:28.215656500000023)[&height_95%_HPD={9.100950000000068,30.03898800000036},length_range={2.96187,10.255473},height_median=28.21566200000035,length_95%_HPD={2.96187,10.255473},height=23.89281550000028,posterior=1.0,height_range={9.100950000000068,30.03898800000036},length=8.120460249999999,length_median=9.632249]:9.632249000000002)[&height_95%_HPD={12.062820000000045,40.29446100000041},length_range={2.561366,7.71921},height_median=37.84791100000035,length_95%_HPD={2.561366,7.71921},height=32.01327575000029,posterior=1.0,height_range={12.062820000000045,40.29446100000041},length=6.19517275,length_median=7.2500575000000005]:7.250057499999997)[&height_95%_HPD={14.624186000000066,48.013671000000386},length_range={0.150797,0.409366},height_median=45.09796850000035,length_95%_HPD={0.150797,0.409366},height=38.20844850000029,posterior=1.0,height_range={14.624186000000066,48.013671000000386},length=0.3322755,length_median=0.3844695]:0.38446949999999447)[&height_95%_HPD={14.774983000000077,48.42303700000036},length_range={3.176533,7.537363},height_median=45.48243800000034,length_95%_HPD={3.176533,7.537363},height=38.54072400000028,posterior=1.0,height_range={14.774983000000077,48.42303700000036},length=6.2181595,length_median=7.079371]:7.079371000000009)[&height_95%_HPD={17.951516000000083,55.96040000000039},length_range={12.239674,14.848459},height_median=52.56180900000035,length_95%_HPD={12.239674,14.848459},height=44.758883500000294,posterior=1.0,height_range={17.951516000000083,55.96040000000039},length=13.74555825,length_median=13.94705]:13.947050000000019,((25455[&height_95%_HPD={5.000000044219632E-6,6.000000439598807E-6},length_range={25.670612,54.470388},height_median=6.000000382755388E-6,length_95%_HPD={25.670612,54.470388},height=5.750000312332304E-6,height_range={5.000000044219632E-6,6.000000439598807E-6},length=45.6167665,length_median=51.163033]:51.163032999999984,((25456[&height_95%_HPD={5.000000044219632E-6,7.00000043707405E-6},length_range={17.623615,33.254865},height_median=5.500000327174348E-6,length_95%_HPD={17.623615,33.254865},height=5.750000283910595E-6,height_range={5.000000044219632E-6,7.00000043707405E-6},length=28.337562,length_median=31.235884]:31.235885000000053,((25457[&height_95%_HPD={5.000000044219632E-6,7.00000043707405E-6},length_range={10.020196,24.54704},height_median=6.0000002690685506E-6,length_95%_HPD={10.020196,24.54704},height=6.000000254857696E-6,height_range={5.000000044219632E-6,7.00000043707405E-6},length=20.17011725,length_median=23.0566165]:23.0566175000001,25458[&height_95%_HPD={5.000000044219632E-6,7.00000043707405E-6},length_range={10.020196,24.54704},height_median=6.0000002690685506E-6,length_95%_HPD={10.020196,24.54704},height=6.000000254857696E-6,height_range={5.000000044219632E-6,7.00000043707405E-6},length=20.17011725,length_median=23.0566165]:23.0566175000001)[&height_95%_HPD={10.020201000000043,24.547045000000253},length_range={5.387386,6.708935},height_median=23.05662350000037,length_95%_HPD={5.387386,6.708935},height=20.17012325000026,posterior=1.0,height_range={10.020201000000043,24.547045000000253},length=5.87135875,length_median=5.694557]:5.474309000000005,(25459[&height_95%_HPD={5.000000044219632E-6,7.000000323387212E-6},length_range={16.096951,27.723585},height_median=6.000000325911969E-6,length_95%_HPD={16.096951,27.723585},height=6.000000254857696E-6,height_range={5.000000044219632E-6,7.000000323387212E-6},length=23.975500750000002,length_median=26.0407335]:26.040734500000042,((((25460[&height_95%_HPD={5.000000101063051E-6,7.000000323387212E-6},length_range={7.34595,11.881102},height_median=5.50000024190922E-6,length_95%_HPD={7.34595,11.881102},height=5.750000227067176E-6,height_range={5.000000101063051E-6,7.000000323387212E-6},length=10.3867065,length_median=11.159887000000001]:11.15988750000011,25461[&height_95%_HPD={5.000000101063051E-6,7.000000323387212E-6},length_range={7.34595,11.881102},height_median=5.50000024190922E-6,length_95%_HPD={7.34595,11.881102},height=5.750000227067176E-6,height_range={5.000000101063051E-6,7.000000323387212E-6},length=10.3867065,length_median=11.159887000000001]:11.15988750000011)[&height_95%_HPD={7.345956000000058,11.881107000000156},length_range={5.169901,7.652107},height_median=11.159893000000352,length_95%_HPD={5.169901,7.652107},height=10.38671225000023,posterior=1.0,height_range={7.345956000000058,11.881107000000156},length=6.799384,length_median=7.187764]:7.187764000000016,(25462[&height_95%_HPD={5.000000101063051E-6,6.000000325911969E-6},length_range={12.384249,19.279295},height_median=6.000000183803422E-6,length_95%_HPD={12.384249,19.279295},height=5.750000198645466E-6,height_range={5.000000101063051E-6,6.000000325911969E-6},length=16.970463249999998,length_median=18.1091545]:18.10915450000016,(25463[&height_95%_HPD={5.000000328436727E-6,6.000000325911969E-6},length_range={11.042383,16.676971},height_median=6.000000155381713E-6,length_95%_HPD={11.042383,16.676971},height=5.7500002412780304E-6,height_range={5.000000328436727E-6,6.000000325911969E-6},length=14.7622395,length_median=15.664802]:15.66480150000018,(25464[&height_95%_HPD={6.000000098538294E-6,6.000000325911969E-6},length_range={0.251106,0.399434},height_median=6.000000212225132E-6,length_95%_HPD={0.251106,0.399434},height=6.000000212225132E-6,height_range={6.000000098538294E-6,6.000000325911969E-6},length=0.35022400000000004,length_median=0.375178]:0.375178000000119,25465[&height_95%_HPD={6.000000098538294E-6,6.000000325911969E-6},length_range={0.251106,0.399434},height_median=6.000000212225132E-6,length_95%_HPD={0.251106,0.399434},height=6.000000212225132E-6,height_range={6.000000098538294E-6,6.000000325911969E-6},length=0.35022400000000004,length_median=0.375178]:0.375178000000119)[&height_95%_HPD={0.2511120000000915,0.39944000000014057},length_range={10.791277,16.277537},height_median=0.37518400000033125,length_95%_HPD={10.791277,16.277537},height=0.35023000000022364,posterior=1.0,height_range={0.2511120000000915,0.39944000000014057},length=14.412015250000001,length_median=15.289623500000001]:15.289623500000005)[&height_95%_HPD={11.042389000000071,16.676977000000193},length_range={1.341866,2.602323},height_median=15.664807500000336,length_95%_HPD={1.341866,2.602323},height=14.762245250000234,posterior=1.0,height_range={11.042389000000071,16.676977000000193},length=2.20822375,length_median=2.444353]:2.4443530000000067)[&height_95%_HPD={12.384255000000053,19.27930000000015},length_range={0.131602,0.253914},height_median=18.109160500000343,length_95%_HPD={0.131602,0.253914},height=16.97046900000022,posterior=1.0,height_range={12.384255000000053,19.27930000000015},length=0.21562725,length_median=0.2384965]:0.23849650000002498)[&height_95%_HPD={12.51585700000004,19.533214000000157},length_range={2.067147,4.319959},height_median=18.347657000000368,length_95%_HPD={2.067147,4.319959},height=17.186096250000233,posterior=1.0,height_range={12.51585700000004,19.533214000000157},length=3.625625,length_median=4.057697]:4.05769699999999,25466[&height_95%_HPD={5.000000214749889E-6,7.000000323387212E-6},length_range={14.582998,23.853168},height_median=6.000000183803422E-6,length_95%_HPD={14.582998,23.853168},height=6.000000226435986E-6,height_range={5.000000214749889E-6,7.000000323387212E-6},length=20.81171525,length_median=22.405347499999998]:22.405348000000174)[&height_95%_HPD={14.583004000000017,23.853173000000197},length_range={0.966612,2.0614},height_median=22.405354000000358,length_95%_HPD={0.966612,2.0614},height=20.811721250000232,posterior=1.0,height_range={14.583004000000017,23.853173000000197},length=1.725143,length_median=1.93628]:1.9362800000000107,(25467[&height_95%_HPD={6.000000041694875E-6,7.00000043707405E-6},length_range={10.585918,14.062081},height_median=6.0000002690685506E-6,length_95%_HPD={10.585918,14.062081},height=6.2500002542265065E-6,height_range={6.000000041694875E-6,7.00000043707405E-6},length=12.766376249999999,length_median=13.208753]:13.208753500000114,25468[&height_95%_HPD={6.000000041694875E-6,7.00000043707405E-6},length_range={10.585918,14.062081},height_median=6.0000002690685506E-6,length_95%_HPD={10.585918,14.062081},height=6.2500002542265065E-6,height_range={6.000000041694875E-6,7.00000043707405E-6},length=12.766376249999999,length_median=13.208753]:13.208753500000114)[&height_95%_HPD={10.585924000000034,14.062087000000247},length_range={4.963692,11.852486},height_median=13.208759500000383,length_95%_HPD={4.963692,11.852486},height=12.766382500000262,posterior=1.0,height_range={10.585924000000034,14.062087000000247},length=9.77048175,length_median=11.1328745]:11.132874499999986)[&height_95%_HPD={15.549616000000015,25.914573000000246},length_range={0.54734,1.809017},height_median=24.34163400000037,length_95%_HPD={0.54734,1.809017},height=22.53686425000025,posterior=1.0,height_range={15.549616000000015,25.914573000000246},length=1.4386425,length_median=1.6991065]:1.6991064999999992)[&height_95%_HPD={16.096956000000034,27.723590000000286},length_range={0.63218,2.651337},height_median=26.040740500000368,length_95%_HPD={0.63218,2.651337},height=23.975506750000264,posterior=1.0,height_range={16.096956000000034,27.723590000000286},length=2.06597525,length_median=2.490192]:2.4901920000000075)[&height_95%_HPD={16.72913600000004,30.374927000000298},length_range={0.894484,2.879943},height_median=28.530932500000375,length_95%_HPD={0.894484,2.879943},height=26.041482000000272,posterior=1.0,height_range={16.72913600000004,30.374927000000298},length=2.29608575,length_median=2.704958]:2.704958000000005)[&height_95%_HPD={17.623620000000017,33.254870000000324},length_range={6.931615,17.526915},height_median=31.23589050000038,length_95%_HPD={6.931615,17.526915},height=28.337567750000275,posterior=1.0,height_range={17.623620000000017,33.254870000000324},length=14.3460625,length_median=16.46286]:16.462859999999978,((((((25469[&height_95%_HPD={5.999999984851456E-6,7.000000323387212E-6},length_range={7.069386,18.918284},height_median=6.500000324649591E-6,length_95%_HPD={7.069386,18.918284},height=6.5000002393844625E-6,height_range={5.999999984851456E-6,7.000000323387212E-6},length=15.38245775,length_median=17.7710805]:17.771081000000038,(25470[&height_95%_HPD={5.999999984851456E-6,7.000000323387212E-6},length_range={0.56691,18.103715},height_median=6.000000325911969E-6,length_95%_HPD={0.56691,18.103715},height=6.250000240015652E-6,height_range={5.999999984851456E-6,7.000000323387212E-6},length=13.170564,length_median=17.0058155]:17.00581600000004,25471[&height_95%_HPD={5.999999984851456E-6,7.000000323387212E-6},length_range={0.56691,18.103715},height_median=6.000000325911969E-6,length_95%_HPD={0.56691,18.103715},height=6.250000240015652E-6,height_range={5.999999984851456E-6,7.000000323387212E-6},length=13.170564,length_median=17.0058155]:17.00581600000004)[&height_95%_HPD={0.566915999999992,18.10372100000029},length_range={0.753145,6.502476},height_median=17.005822000000364,length_95%_HPD={0.753145,6.502476},height=13.170570250000253,posterior=1.0,height_range={0.566915999999992,18.10372100000029},length=2.211894,length_median=0.7959775]:0.7652654999999982)[&height_95%_HPD={7.0693919999999935,18.918290000000297},length_range={0.821744,2.512184},height_median=17.771087500000363,length_95%_HPD={0.821744,2.512184},height=15.382464250000254,posterior=1.0,height_range={7.0693919999999935,18.918290000000297},length=2.0133165,length_median=2.3596690000000002]:2.3596689999999967,25472[&height_95%_HPD={5.000000044219632E-6,7.00000043707405E-6},length_range={7.891131,21.430468},height_median=6.500000324649591E-6,length_95%_HPD={7.891131,21.430468},height=6.250000282648216E-6,height_range={5.000000044219632E-6,7.00000043707405E-6},length=17.3957745,length_median=20.1307495]:20.130750000000035)[&height_95%_HPD={7.891136000000017,21.430474000000345},length_range={2.013853,5.906505},height_median=20.13075650000036,length_95%_HPD={2.013853,5.906505},height=17.39578075000027,posterior=1.0,height_range={7.891136000000017,21.430474000000345},length=4.75392375,length_median=5.5476685]:5.5476685000000145,(25473[&height_95%_HPD={4.9999999873762135E-6,7.000000323387212E-6},length_range={7.36626,26.745229},height_median=6.000000382755388E-6,length_95%_HPD={7.36626,26.745229},height=6.0000002690685506E-6,height_range={4.9999999873762135E-6,7.000000323387212E-6},length=21.089139749999998,length_median=25.122535]:25.12253549999997,((25474[&height_95%_HPD={4.9999999873762135E-6,7.000000323387212E-6},length_range={4.644423,19.741077},height_median=6.000000439598807E-6,length_95%_HPD={4.644423,19.741077},height=6.00000029749026E-6,height_range={4.9999999873762135E-6,7.000000323387212E-6},length=15.367970250000003,length_median=18.5431905]:18.54319099999995,25475[&height_95%_HPD={4.9999999873762135E-6,7.000000323387212E-6},length_range={4.644423,19.741077},height_median=6.000000439598807E-6,length_95%_HPD={4.644423,19.741077},height=6.00000029749026E-6,height_range={4.9999999873762135E-6,7.000000323387212E-6},length=15.367970250000003,length_median=18.5431905]:18.54319099999995)[&height_95%_HPD={4.644428000000005,19.741083000000458},length_range={0.865296,0.936023},height_median=18.54319700000039,length_95%_HPD={0.865296,0.936023},height=15.36797625000031,posterior=1.0,height_range={4.644428000000005,19.741083000000458},length=0.89508425,length_median=0.889509]:0.8792539999999747,25476[&height_95%_HPD={4.9999999873762135E-6,7.000000323387212E-6},length_range={5.530229,20.677101},height_median=5.500000384017767E-6,length_95%_HPD={5.530229,20.677101},height=5.75000026969974E-6,height_range={4.9999999873762135E-6,7.000000323387212E-6},length=16.263054750000002,length_median=19.4224445]:19.42244549999998)[&height_95%_HPD={5.530234000000007,20.677106000000435},length_range={1.836031,6.068129},height_median=19.422451000000365,length_95%_HPD={1.836031,6.068129},height=16.263060500000293,posterior=1.0,height_range={5.530234000000007,20.677106000000435},length=4.826085249999999,length_median=5.7000905]:5.7000904999999875)[&height_95%_HPD={7.3662649999999985,26.745235000000434},length_range={0.547068,2.538724},height_median=25.122541500000352,length_95%_HPD={0.547068,2.538724},height=21.089145750000284,posterior=1.0,height_range={7.3662649999999985,26.745235000000434},length=1.06055875,length_median=0.5782214999999999]:0.5558835000000215)[&height_95%_HPD={9.904989,27.336979000000383},length_range={4.648589,6.976801},height_median=25.678425000000374,length_95%_HPD={4.648589,6.976801},height=22.149704500000283,posterior=1.0,height_range={9.904989,27.336979000000383},length=5.3633815,length_median=4.914068]:4.723709499999984,25477[&height_95%_HPD={5.0000004421235644E-6,7.00000043707405E-6},length_range={16.881784,32.36628},height_median=6.000000183803422E-6,length_95%_HPD={16.881784,32.36628},height=6.000000311701115E-6,height_range={5.0000004421235644E-6,7.00000043707405E-6},length=27.51308,length_median=30.402127999999998]:30.402128500000174)[&height_95%_HPD={16.881790000000024,32.3662850000004},length_range={1.452747,1.837596},height_median=30.402134500000358,length_95%_HPD={1.452747,1.837596},height=27.513086000000285,posterior=1.0,height_range={16.881790000000024,32.3662850000004},length=1.68553775,length_median=1.7259039999999999]:1.725904000000014,(25478[&height_95%_HPD={5.0000004421235644E-6,8.000000320862455E-6},length_range={16.009179,29.603669},height_median=6.000000155381713E-6,length_95%_HPD={16.009179,29.603669},height=6.250000268437361E-6,height_range={5.0000004421235644E-6,8.000000320862455E-6},length=25.30666825,length_median=27.8069125]:27.806913500000206,25479[&height_95%_HPD={5.0000004421235644E-6,8.000000320862455E-6},length_range={16.009179,29.603669},height_median=6.000000155381713E-6,length_95%_HPD={16.009179,29.603669},height=6.250000268437361E-6,height_range={5.0000004421235644E-6,8.000000320862455E-6},length=25.30666825,length_median=27.8069125]:27.806913500000206)[&height_95%_HPD={16.009185000000002,29.60367400000041},length_range={2.325352,4.600207},height_median=27.80691950000036,length_95%_HPD={2.325352,4.600207},height=25.306674500000284,posterior=1.0,height_range={16.009185000000002,29.60367400000041},length=3.89194925,length_median=4.3211189999999995]:4.32111900000001)[&height_95%_HPD={18.33453700000001,34.203881000000365},length_range={2.016473,5.442401},height_median=32.12803850000037,length_95%_HPD={2.016473,5.442401},height=29.19862375000028,posterior=1.0,height_range={18.33453700000001,34.203881000000365},length=4.42055775,length_median=5.1116785]:5.111678499999982,25480[&height_95%_HPD={5.000000044219632E-6,7.000000323387212E-6},length_range={20.351005,39.646276},height_median=6.000000325911969E-6,length_95%_HPD={20.351005,39.646276},height=6.000000254857696E-6,height_range={5.000000044219632E-6,7.000000323387212E-6},length=33.6191755,length_median=37.2397105]:37.23971100000003)[&height_95%_HPD={20.35101000000003,39.64628200000038},length_range={4.204225,11.135503},height_median=37.239717000000354,length_95%_HPD={4.204225,11.135503},height=33.61918150000028,posterior=1.0,height_range={20.35101000000003,39.64628200000038},length=9.06444875,length_median=10.4590335]:10.459033500000004)[&height_95%_HPD={24.55523500000004,50.781785000000355},length_range={1.115382,3.688609},height_median=47.69875050000036,length_95%_HPD={1.115382,3.688609},height=42.68363025000028,posterior=1.0,height_range={24.55523500000004,50.781785000000355},length=2.933142,length_median=3.4642885]:3.464288500000009)[&height_95%_HPD={25.67061700000005,54.4703940000004},length_range={0.069393,0.2359},height_median=51.16303900000037,length_95%_HPD={0.069393,0.2359},height=45.616772250000295,posterior=1.0,height_range={25.67061700000005,54.4703940000004},length=0.18709775,length_median=0.221549]:0.2215490000000102,(25481[&height_95%_HPD={4.00000004674439E-6,7.00000043707405E-6},length_range={7.217578,14.482814},height_median=6.000000382755388E-6,length_95%_HPD={7.217578,14.482814},height=5.750000312332304E-6,height_range={4.00000004674439E-6,7.00000043707405E-6},length=12.22656675,length_median=13.6029375]:13.602937999999995,25482[&height_95%_HPD={4.00000004674439E-6,7.00000043707405E-6},length_range={7.217578,14.482814},height_median=6.000000382755388E-6,length_95%_HPD={7.217578,14.482814},height=5.750000312332304E-6,height_range={4.00000004674439E-6,7.00000043707405E-6},length=12.22656675,length_median=13.6029375]:13.602937999999995)[&height_95%_HPD={7.21758200000005,14.482820000000402},length_range={18.522428,40.223474},height_median=13.602944000000377,length_95%_HPD={18.522428,40.223474},height=12.226572500000302,posterior=1.0,height_range={7.21758200000005,14.482820000000402},length=33.5772975,length_median=37.781644]:37.781644)[&height_95%_HPD={25.74001000000004,54.70629400000041},length_range={4.45118,16.102565},height_median=51.38458800000038,length_95%_HPD={4.45118,16.102565},height=45.8038700000003,posterior=1.0,height_range={25.74001000000004,54.70629400000041},length=12.70057175,length_median=15.124271]:15.124270999999993)[&height_95%_HPD={30.191190000000063,70.80885900000038},length_range={1.467677,5.779709},height_median=66.50885900000037,length_95%_HPD={1.467677,5.779709},height=58.5044417500003,posterior=1.0,height_range={30.191190000000063,70.80885900000038},length=4.52595675,length_median=5.4282205]:5.428220500000009,(25483[&height_95%_HPD={4.00000004674439E-6,7.00000043707405E-6},length_range={4.164813,10.706203},height_median=6.50000038149301E-6,length_95%_HPD={4.164813,10.706203},height=6.000000311701115E-6,height_range={4.00000004674439E-6,7.00000043707405E-6},length=8.74556675,length_median=10.0556255]:10.05562550000002,25484[&height_95%_HPD={4.00000004674439E-6,7.00000043707405E-6},length_range={4.164813,10.706203},height_median=6.50000038149301E-6,length_95%_HPD={4.164813,10.706203},height=6.000000311701115E-6,height_range={4.00000004674439E-6,7.00000043707405E-6},length=8.74556675,length_median=10.0556255]:10.05562550000002)[&height_95%_HPD={4.164817000000028,10.706210000000397},length_range={27.49405,65.882358},height_median=10.0556320000004,length_95%_HPD={27.49405,65.882358},height=8.745572750000306,posterior=1.0,height_range={4.164817000000028,10.706210000000397},length=54.284825749999996,length_median=61.8814475]:61.88144749999998)[&height_95%_HPD={31.658867000000043,76.58856800000041},length_range={0.987516,3.687245},height_median=71.93707950000038,length_95%_HPD={0.987516,3.687245},height=63.0303985000003,posterior=1.0,height_range={31.658867000000043,76.58856800000041},length=2.9001254999999997,length_median=3.4628705]:3.4628704999999798)[&height_95%_HPD={32.64638300000007,80.27581300000043},length_range={0.568598,1.936249},height_median=75.39995000000036,length_95%_HPD={0.568598,1.936249},height=65.9305240000003,posterior=1.0,height_range={32.64638300000007,80.27581300000043},length=1.5353625,length_median=1.8183015]:1.8183015000000182,25485[&height_95%_HPD={4.0000001035878086E-6,7.00000043707405E-6},length_range={33.214977,82.212055},height_median=6.50000038149301E-6,length_95%_HPD={33.214977,82.212055},height=6.000000325911969E-6,height_range={4.0000001035878086E-6,7.00000043707405E-6},length=67.4658805,length_median=77.218245]:77.218245)[&height_95%_HPD={33.21498100000008,82.2120620000004},length_range={2.517629,7.719001},height_median=77.21825150000038,length_95%_HPD={2.517629,7.719001},height=67.46588650000031,posterior=1.0,height_range={33.21498100000008,82.2120620000004},length=6.1837332499999995,length_median=7.2491515]:7.249151500000011)[&height_95%_HPD={35.73261000000008,89.93106300000039},length_range={4.903773,6.549602},height_median=84.46740300000039,length_95%_HPD={4.903773,6.549602},height=73.64961975000031,posterior=1.0,height_range={35.73261000000008,89.93106300000039},length=5.93901825,length_median=6.151349]:6.151348999999982)[&height_95%_HPD={40.63638300000008,96.48066500000039},length_range={42.161592,45.705667},height_median=90.61875200000037,length_95%_HPD={42.161592,45.705667},height=79.5886380000003,posterior=1.0,height_range={40.63638300000008,96.48066500000039},length=44.25099125,length_median=44.568353]:42.842663499999986,(25486[&height_95%_HPD={4.00000004674439E-6,7.00000043707405E-6},length_range={6.133869,66.07971},height_median=6.500000324649591E-6,length_95%_HPD={6.133869,66.07971},height=6.000000283279405E-6,height_range={4.00000004674439E-6,7.00000043707405E-6},length=49.077868,length_median=62.0489465]:62.0489465,25487[&height_95%_HPD={4.00000004674439E-6,7.00000043707405E-6},length_range={6.133869,66.07971},height_median=6.500000324649591E-6,length_95%_HPD={6.133869,66.07971},height=6.000000283279405E-6,height_range={4.00000004674439E-6,7.00000043707405E-6},length=49.077868,length_median=62.0489465]:62.0489465)[&height_95%_HPD={6.133873000000051,66.07971700000041},length_range={70.282407,80.208177},height_median=62.048953000000324,length_95%_HPD={70.282407,80.208177},height=49.07787400000028,posterior=1.0,height_range={6.133873000000051,66.07971700000041},length=74.76175525,length_median=74.27821850000001]:71.41246250000003)[&height_95%_HPD={86.34205000000009,142.0936360000004},length_range={11.054463,14.824186},height_median=133.46141550000036,length_95%_HPD={11.054463,14.824186},height=123.8396292500003,posterior=1.0,height_range={86.34205000000009,142.0936360000004},length=12.31234675,length_median=11.685369000000001]:11.2329005)[&height_95%_HPD={101.16623600000008,154.05303600000042},length_range={3.187981,4.904058},height_median=144.69431600000036,length_95%_HPD={3.187981,4.904058},height=136.1519760000003,posterior=1.0,height_range={101.16623600000008,154.05303600000042},length=3.70777,length_median=3.3695205]:3.239244499999984)[&height_95%_HPD={106.0702940000001,157.50156900000042},length_range={14.131979,51.677484},height_median=147.93356050000034,length_95%_HPD={14.131979,51.677484},height=139.8597460000003,posterior=1.0,height_range={106.0702940000001,157.50156900000042},length=23.91847575,length_median=14.932220000000001]:14.35745750000001)[&height_95%_HPD={157.7477780000001,172.7830730000004},length_range={7.444286,9.06169},height_median=162.29101800000035,length_95%_HPD={7.444286,9.06169},height=163.77822175000028,posterior=1.0,height_range={157.7477780000001,172.7830730000004},length=8.0590095,length_median=7.865031]:7.562401999999992)[&height_95%_HPD={166.8094680000001,180.83261700000043},length_range={0.54363,0.802185},height_median=169.85342000000034,length_95%_HPD={0.54363,0.802185},height=171.8372312500003,posterior=1.0,height_range={166.8094680000001,180.83261700000043},length=0.6231895,length_median=0.5734714999999999]:0.5518445000000156)[&height_95%_HPD={167.6116530000001,181.41950100000042},length_range={3.437678,6.972572},height_median=170.40526450000036,length_95%_HPD={3.437678,6.972572},height=172.4604207500003,posterior=1.0,height_range={167.6116530000001,181.41950100000042},length=4.417747,length_median=3.630369]:5.214063999999894,((((((((25488[&height_95%_HPD={4.000000160431227E-6,7.000000323387212E-6},length_range={18.77178,39.737591},height_median=6.000000439598807E-6,length_95%_HPD={18.77178,39.737591},height=5.7500003407540135E-6,height_range={4.000000160431227E-6,7.000000323387212E-6},length=32.300883500000005,length_median=35.3470815]:35.34708199999994,((25489[&height_95%_HPD={4.000000160431227E-6,6.000000439598807E-6},length_range={1.554187,3.401787},height_median=6.000000382755388E-6,length_95%_HPD={1.554187,3.401787},height=5.500000341385203E-6,height_range={4.000000160431227E-6,6.000000439598807E-6},length=2.75173125,length_median=3.0254754999999998]:3.0254755000000273,25490[&height_95%_HPD={4.000000160431227E-6,6.000000439598807E-6},length_range={1.554187,3.401787},height_median=6.000000382755388E-6,length_95%_HPD={1.554187,3.401787},height=5.500000341385203E-6,height_range={4.000000160431227E-6,6.000000439598807E-6},length=2.75173125,length_median=3.0254754999999998]:3.0254755000000273)[&height_95%_HPD={1.5541910000001735,3.4017930000004526},length_range={15.810007,32.585568},height_median=3.02548150000041,length_95%_HPD={15.810007,32.585568},height=2.7517367500003616,posterior=1.0,height_range={1.5541910000001735,3.4017930000004526},length=26.59188225,length_median=28.985977]:28.985976999999963,(25491[&height_95%_HPD={4.000000160431227E-6,7.000000323387212E-6},length_range={0.290329,25.59332},height_median=6.000000439598807E-6,length_95%_HPD={0.290329,25.59332},height=5.7500003407540135E-6,height_range={4.000000160431227E-6,7.000000323387212E-6},length=17.852131749999998,length_median=22.762439]:22.76243949999997,25492[&height_95%_HPD={4.000000160431227E-6,7.000000323387212E-6},length_range={0.290329,25.59332},height_median=6.000000439598807E-6,length_95%_HPD={0.290329,25.59332},height=5.7500003407540135E-6,height_range={4.000000160431227E-6,7.000000323387212E-6},length=17.852131749999998,length_median=22.762439]:22.76243949999997)[&height_95%_HPD={0.29033300000014606,25.59332600000039},length_range={8.106795,17.073865},height_median=22.76244550000041,length_95%_HPD={8.106795,17.073865},height=17.85213750000034,posterior=1.0,height_range={0.29033300000014606,25.59332600000039},length=11.491481499999999,length_median=10.392633]:9.249012999999962)[&height_95%_HPD={17.364198000000158,35.98736100000042},length_range={1.407586,3.750236},height_median=32.01145850000037,length_95%_HPD={1.407586,3.750236},height=29.34361900000033,posterior=1.0,height_range={17.364198000000158,35.98736100000042},length=2.95727025,length_median=3.3356295]:3.3356295000000102)[&height_95%_HPD={18.77178400000014,39.73759700000039},length_range={1.989515,3.442142},height_median=35.34708800000038,length_95%_HPD={1.989515,3.442142},height=32.300889250000324,posterior=1.0,height_range={18.77178400000014,39.73759700000039},length=2.8886892499999997,length_median=3.06155]:3.0615499999999827,25493[&height_95%_HPD={4.0000001035878086E-6,7.000000323387212E-6},length_range={20.761295,43.179733},height_median=6.000000382755388E-6,length_95%_HPD={20.761295,43.179733},height=5.750000298121449E-6,height_range={4.0000001035878086E-6,7.000000323387212E-6},length=35.18957275,length_median=38.4086315]:38.40863199999998)[&height_95%_HPD={20.761299000000122,43.17973900000038},length_range={10.348325,17.396881},height_median=38.408638000000366,length_95%_HPD={10.348325,17.396881},height=35.18957850000031,posterior=1.0,height_range={20.761299000000122,43.17973900000038},length=14.674510999999999,length_median=15.476419]:15.476418999999993,(25494[&height_95%_HPD={4.0000001035878086E-6,6.000000439598807E-6},length_range={0.220429,0.877405},height_median=6.000000439598807E-6,length_95%_HPD={0.220429,0.877405},height=5.5000003555960575E-6,height_range={4.0000001035878086E-6,6.000000439598807E-6},length=0.6646755000000001,length_median=0.7804340000000001]:0.780433999999957,25495[&height_95%_HPD={4.0000001035878086E-6,6.000000439598807E-6},length_range={0.220429,0.877405},height_median=6.000000439598807E-6,length_95%_HPD={0.220429,0.877405},height=5.5000003555960575E-6,height_range={4.0000001035878086E-6,6.000000439598807E-6},length=0.6646755000000001,length_median=0.7804340000000001]:0.780433999999957)[&height_95%_HPD={0.22043300000012778,0.877411000000393},length_range={30.889191,59.699209},height_median=0.7804400000003966,length_95%_HPD={30.889191,59.699209},height=0.6646810000003285,posterior=1.0,height_range={0.22043300000012778,0.877411000000393},length=49.199408500000004,length_median=53.104617000000005]:53.10461699999996)[&height_95%_HPD={31.10962400000011,60.57662000000039},length_range={2.084635,2.671467},height_median=53.88505700000036,length_95%_HPD={2.084635,2.671467},height=49.864089500000304,posterior=1.0,height_range={31.10962400000011,60.57662000000039},length=2.3918665,length_median=2.4056819999999997]:2.3780509999999992,25496[&height_95%_HPD={4.0000001035878086E-6,7.000000323387212E-6},length_range={33.249799,63.247799},height_median=6.500000324649591E-6,length_95%_HPD={33.249799,63.247799},height=6.0000002690685506E-6,height_range={4.0000001035878086E-6,7.000000323387212E-6},length=52.25595,length_median=56.263101]:56.26310150000003)[&height_95%_HPD={33.2498030000001,63.24780500000037},length_range={5.324129,20.434838},height_median=56.26310800000036,length_95%_HPD={5.324129,20.434838},height=52.255956000000296,posterior=1.0,height_range={33.2498030000001,63.24780500000037},length=9.84136275,length_median=6.803242]:6.064872500000035,((25497[&height_95%_HPD={4.0000001035878086E-6,7.00000043707405E-6},length_range={50.795568,66.33113},height_median=5.500000327174348E-6,length_95%_HPD={50.795568,66.33113},height=5.500000298752639E-6,height_range={4.0000001035878086E-6,7.00000043707405E-6},length=58.79171225,length_median=59.0200755]:59.020076500000044,((((25498[&height_95%_HPD={4.000000160431227E-6,7.00000043707405E-6},length_range={3.459302,21.887621},height_median=5.000000328436727E-6,length_95%_HPD={3.459302,21.887621},height=5.250000313594683E-6,height_range={4.000000160431227E-6,7.00000043707405E-6},length=16.073219749999996,length_median=19.472977999999998]:19.472979000000038,(25499[&height_95%_HPD={4.000000160431227E-6,8.000000434549293E-6},length_range={1.334166,8.918655},height_median=5.000000328436727E-6,length_95%_HPD={1.334166,8.918655},height=5.500000312963493E-6,height_range={4.000000160431227E-6,8.000000434549293E-6},length=6.53048925,length_median=7.9345680000000005]:7.934569500000066,25500[&height_95%_HPD={4.000000160431227E-6,8.000000434549293E-6},length_range={1.334166,8.918655},height_median=5.000000328436727E-6,length_95%_HPD={1.334166,8.918655},height=5.500000312963493E-6,height_range={4.000000160431227E-6,8.000000434549293E-6},length=6.53048925,length_median=7.9345680000000005]:7.934569500000066)[&height_95%_HPD={1.3341700000001424,8.918660000000273},length_range={2.125136,12.968966},height_median=7.934574500000394,length_95%_HPD={2.125136,12.968966},height=6.530494750000301,posterior=1.0,height_range={1.3341700000001424,8.918660000000273},length=9.542730249999998,length_median=11.5384095]:11.538409499999972)[&height_95%_HPD={3.45930600000014,21.887626000000296},length_range={23.144928,34.669132},height_median=19.472984000000366,length_95%_HPD={23.144928,34.669132},height=16.073225000000292,posterior=1.0,height_range={3.45930600000014,21.887626000000296},length=29.877185749999995,length_median=30.8473415]:30.8473415,(25501[&height_95%_HPD={4.000000160431227E-6,7.00000043707405E-6},length_range={4.287115,14.97355},height_median=5.000000328436727E-6,length_95%_HPD={4.287115,14.97355},height=5.250000313594683E-6,height_range={4.000000160431227E-6,7.00000043707405E-6},length=11.47584275,length_median=13.321353]:13.321354000000042,25502[&height_95%_HPD={4.000000160431227E-6,7.00000043707405E-6},length_range={4.287115,14.97355},height_median=5.000000328436727E-6,length_95%_HPD={4.287115,14.97355},height=5.250000313594683E-6,height_range={4.000000160431227E-6,7.00000043707405E-6},length=11.47584275,length_median=13.321353]:13.321354000000042)[&height_95%_HPD={4.287119000000132,14.973555000000374},length_range={22.317115,41.583203},height_median=13.32135900000037,length_95%_HPD={22.317115,41.583203},height=11.475848000000312,posterior=1.0,height_range={4.287119000000132,14.973555000000374},length=34.474562750000004,length_median=36.998966499999995]:36.998966499999995)[&height_95%_HPD={26.604234000000133,56.55675800000034},length_range={0.357026,0.783732},height_median=50.320325500000365,length_95%_HPD={0.357026,0.783732},height=45.9504107500003,posterior=1.0,height_range={26.604234000000133,56.55675800000034},length=0.51398525,length_median=0.4575915]:0.4072904999999878,25503[&height_95%_HPD={4.0000001035878086E-6,8.000000320862455E-6},length_range={27.387962,57.014381},height_median=5.500000327174348E-6,length_95%_HPD={27.387962,57.014381},height=5.75000026969974E-6,height_range={4.0000001035878086E-6,8.000000320862455E-6},length=46.46439025000001,length_median=50.727609]:50.727610500000026)[&height_95%_HPD={27.38796600000012,57.01438600000034},length_range={6.276886,23.018687},height_median=50.72761600000035,length_95%_HPD={6.276886,23.018687},height=46.46439600000029,posterior=1.0,height_range={27.38796600000012,57.01438600000034},length=11.343892,length_median=8.0399975]:7.158158500000013,((((((25504[&height_95%_HPD={3.000000106112566E-6,7.000000323387212E-6},length_range={15.19137,19.471119},height_median=5.000000328436727E-6,length_95%_HPD={15.19137,19.471119},height=5.000000271593308E-6,height_range={3.000000106112566E-6,7.000000323387212E-6},length=18.27532025,length_median=19.219396]:19.219395999999904,(25505[&height_95%_HPD={3.000000106112566E-6,7.000000323387212E-6},length_range={0.418576,19.126826},height_median=5.000000328436727E-6,length_95%_HPD={0.418576,19.126826},height=5.000000271593308E-6,height_range={3.000000106112566E-6,7.000000323387212E-6},length=13.397820250000002,length_median=17.0229395]:17.022940500000004,25506[&height_95%_HPD={3.000000106112566E-6,7.000000323387212E-6},length_range={0.418576,19.126826},height_median=5.000000328436727E-6,length_95%_HPD={0.418576,19.126826},height=5.000000271593308E-6,height_range={3.000000106112566E-6,7.000000323387212E-6},length=13.397820250000002,length_median=17.0229395]:17.022940500000004)[&height_95%_HPD={0.4185790000000793,19.12683100000038},length_range={0.268868,18.552608},height_median=17.022945500000333,length_95%_HPD={0.268868,18.552608},height=13.397825250000281,posterior=1.0,height_range={0.4185790000000793,19.12683100000038},length=4.8774999999999995,length_median=0.344262]:2.1964554999998995)[&height_95%_HPD={15.191375000000335,19.471124000000373},length_range={3.975638,5.098268},height_median=19.219401000000232,length_95%_HPD={3.975638,5.098268},height=18.275325250000293,posterior=1.0,height_range={15.191375000000335,19.471124000000373},length=4.6472169999999995,length_median=4.757481]:4.757481000000013,25507[&height_95%_HPD={3.000000106112566E-6,7.000000323387212E-6},length_range={19.167008,24.569387},height_median=5.000000328436727E-6,length_95%_HPD={19.167008,24.569387},height=5.000000271593308E-6,height_range={3.000000106112566E-6,7.000000323387212E-6},length=22.922537249999998,length_median=23.976877]:23.976876999999917)[&height_95%_HPD={19.16701300000034,24.569392000000335},length_range={9.91698,12.716078},height_median=23.976882000000245,length_95%_HPD={9.91698,12.716078},height=22.92254225000029,posterior=1.0,height_range={19.16701300000034,24.569392000000335},length=11.973348249999999,length_median=12.6301675]:12.630167500000027,(((25508[&height_95%_HPD={3.0000001629559847E-6,6.000000439598807E-6},length_range={21.218132,30.163708},height_median=5.500000384017767E-6,length_95%_HPD={21.218132,30.163708},height=5.000000342647581E-6,height_range={3.0000001629559847E-6,6.000000439598807E-6},length=26.44424475,length_median=27.1975695]:27.197569500000043,25509[&height_95%_HPD={3.0000001629559847E-6,6.000000439598807E-6},length_range={21.218132,30.163708},height_median=5.500000384017767E-6,length_95%_HPD={21.218132,30.163708},height=5.000000342647581E-6,height_range={3.0000001629559847E-6,6.000000439598807E-6},length=26.44424475,length_median=27.1975695]:27.197569500000043)[&height_95%_HPD={21.21813800000035,30.16371100000015},length_range={1.852555,2.374359},height_median=27.197575000000427,length_95%_HPD={1.852555,2.374359},height=26.44424975000034,posterior=1.0,height_range={21.21813800000035,30.16371100000015},length=2.229142,length_median=2.344827]:2.3741454999999974,(25510[&height_95%_HPD={4.000000160431227E-6,7.00000043707405E-6},length_range={19.181312,28.583257},height_median=5.500000440861186E-6,length_95%_HPD={19.181312,28.583257},height=5.500000369806912E-6,height_range={4.000000160431227E-6,7.00000043707405E-6},length=24.233698,length_median=24.5851115]:24.585112000000038,25511[&height_95%_HPD={4.000000160431227E-6,7.00000043707405E-6},length_range={19.181312,28.583257},height_median=5.500000440861186E-6,length_95%_HPD={19.181312,28.583257},height=5.500000369806912E-6,height_range={4.000000160431227E-6,7.00000043707405E-6},length=24.233698,length_median=24.5851115]:24.585112000000038)[&height_95%_HPD={19.181318000000374,28.583261000000164},length_range={3.889375,4.987053},height_median=24.58511750000048,length_95%_HPD={3.889375,4.987053},height=24.233703500000374,posterior=1.0,height_range={19.181318000000374,28.583261000000164},length=4.43968825,length_median=4.4411625]:4.9866029999999455)[&height_95%_HPD={23.070693000000347,32.47943300000014},length_range={1.726834,3.151946},height_median=29.571720500000424,length_95%_HPD={1.726834,3.151946},height=28.673391750000334,posterior=1.0,height_range={23.070693000000347,32.47943300000014},length=2.62201275,length_median=2.8046355]:3.1516619999999875,25512[&height_95%_HPD={3.0000001629559847E-6,7.00000043707405E-6},length_range={25.528581,34.206264},height_median=5.0000003852801456E-6,length_95%_HPD={25.528581,34.206264},height=5.000000342647581E-6,height_range={3.0000001629559847E-6,7.00000043707405E-6},length=31.295399500000002,length_median=32.7233765]:32.723377500000026)[&height_95%_HPD={25.52858600000036,34.20626700000014},length_range={1.729084,4.559138},height_median=32.72338250000041,length_95%_HPD={1.729084,4.559138},height=31.29540450000033,posterior=1.0,height_range={25.52858600000036,34.20626700000014},length=3.600486,length_median=4.0568610000000005]:3.8836669999998605)[&height_95%_HPD={29.083993000000362,37.28547000000037},length_range={1.093355,2.176241},height_median=36.60704950000027,length_95%_HPD={1.093355,2.176241},height=34.89589050000032,posterior=1.0,height_range={29.083993000000362,37.28547000000037},length=1.785375,length_median=1.935952]:1.6346019999999726,(25513[&height_95%_HPD={3.0000001629559847E-6,8.000000320862455E-6},length_range={24.25789,32.897677},height_median=5.0000003852801456E-6,length_95%_HPD={24.25789,32.897677},height=5.250000313594683E-6,height_range={3.0000001629559847E-6,8.000000320862455E-6},length=28.9261975,length_median=29.2746115]:29.274613499999987,((25514[&height_95%_HPD={2.000000165480742E-6,7.000000323387212E-6},length_range={1.430023,3.127445},height_median=4.500000386542524E-6,length_95%_HPD={1.430023,3.127445},height=4.500000315488251E-6,height_range={2.000000165480742E-6,7.000000323387212E-6},length=2.53065375,length_median=2.7825735]:2.7825749999999516,25515[&height_95%_HPD={2.000000165480742E-6,7.000000323387212E-6},length_range={1.430023,3.127445},height_median=4.500000386542524E-6,length_95%_HPD={1.430023,3.127445},height=4.500000315488251E-6,height_range={2.000000165480742E-6,7.000000323387212E-6},length=2.53065375,length_median=2.7825735]:2.7825749999999516)[&height_95%_HPD={1.430025000000171,3.1274490000004107},length_range={0.281325,0.932669},height_median=2.782579500000338,length_95%_HPD={0.281325,0.932669},height=2.5306582500003145,posterior=1.0,height_range={1.430025000000171,3.1274490000004107},length=0.48373574999999996,length_median=0.36047450000000003]:0.3208835000000363,25516[&height_95%_HPD={3.0000001629559847E-6,7.00000043707405E-6},length_range={2.362691,3.487952},height_median=4.500000386542524E-6,length_95%_HPD={2.362691,3.487952},height=4.750000343278771E-6,height_range={3.0000001629559847E-6,7.00000043707405E-6},length=3.0143892500000002,length_median=3.1034569999999997]:3.103458499999988)[&height_95%_HPD={2.362694000000147,3.487956000000395},length_range={21.895199,29.409725},height_median=3.1034630000003744,length_95%_HPD={21.895199,29.409725},height=3.0143940000003226,posterior=1.0,height_range={2.362694000000147,3.487956000000395},length=25.911808750000002,length_median=26.1711555]:26.171155499999998)[&height_95%_HPD={24.257893000000138,32.897681000000375},length_range={5.122556,12.770813},height_median=29.274618500000372,length_95%_HPD={5.122556,12.770813},height=28.926202750000314,posterior=1.0,height_range={24.257893000000138,32.897681000000375},length=7.7550627500000004,length_median=6.563441]:8.967032999999873)[&height_95%_HPD={30.780048000000363,39.46171100000038},length_range={6.783018,12.900197},height_median=38.241651500000245,length_95%_HPD={6.783018,12.900197},height=36.68126550000031,posterior=1.0,height_range={30.780048000000363,39.46171100000038},length=10.659244,length_median=11.4768805]:9.840449000000007,25517[&height_95%_HPD={3.0000001629559847E-6,7.000000323387212E-6},length_range={40.835924,52.361903},height_median=5.000000328436727E-6,length_95%_HPD={40.835924,52.361903},height=5.0000002858041626E-6,height_range={3.0000001629559847E-6,7.000000323387212E-6},length=47.3405045,length_median=48.082095499999994]:48.08209549999992)[&height_95%_HPD={40.83592900000036,52.36190800000037},length_range={6.168351,11.811103},height_median=48.08210050000025,length_95%_HPD={6.168351,11.811103},height=47.34050950000031,posterior=1.0,height_range={40.83592900000036,52.36190800000037},length=9.748634000000001,length_median=10.507541]:9.019643500000114,(25518[&height_95%_HPD={4.0000001035878086E-6,7.00000043707405E-6},length_range={44.868894,57.785991},height_median=5.000000328436727E-6,length_95%_HPD={44.868894,57.785991},height=5.250000299383828E-6,height_range={4.0000001035878086E-6,7.00000043707405E-6},length=51.37348875000001,length_median=51.419534999999996]:51.41953600000005,(((25519[&height_95%_HPD={4.0000001035878086E-6,7.0000005507608876E-6},length_range={33.22466,42.594189},height_median=5.000000328436727E-6,length_95%_HPD={33.22466,42.594189},height=5.250000327805537E-6,height_range={4.0000001035878086E-6,7.0000005507608876E-6},length=38.14851575,length_median=38.387607]:38.3876075,(25520[&height_95%_HPD={4.000000160431227E-6,7.0000005507608876E-6},length_range={0.250705,42.224307},height_median=5.000000328436727E-6,length_95%_HPD={0.250705,42.224307},height=5.250000342016392E-6,height_range={4.000000160431227E-6,7.0000005507608876E-6},length=29.406905,length_median=37.576304]:37.57630450000008,25521[&height_95%_HPD={4.000000160431227E-6,7.0000005507608876E-6},length_range={0.250705,42.224307},height_median=5.000000328436727E-6,length_95%_HPD={0.250705,42.224307},height=5.250000342016392E-6,height_range={4.000000160431227E-6,7.0000005507608876E-6},length=29.406905,length_median=37.576304]:37.57630450000008)[&height_95%_HPD={0.2507090000001426,42.224313000000336},length_range={0.288741,33.938005},height_median=37.576309500000406,length_95%_HPD={0.288741,33.938005},height=29.406910250000323,posterior=1.0,height_range={0.2507090000001426,42.224313000000336},length=8.74161075,length_median=0.3698485]:0.8113029999999242)[&height_95%_HPD={33.2246640000003,42.594195000000354},length_range={1.286029,1.732501},height_median=38.38761250000033,length_95%_HPD={1.286029,1.732501},height=38.14852100000033,posterior=1.0,height_range={33.2246640000003,42.594195000000354},length=1.52533375,length_median=1.5414025]:1.5091089999999667,25522[&height_95%_HPD={4.0000001035878086E-6,7.00000043707405E-6},length_range={34.575275,44.32669},height_median=5.500000327174348E-6,length_95%_HPD={34.575275,44.32669},height=5.500000298752639E-6,height_range={4.0000001035878086E-6,7.00000043707405E-6},length=39.673849249999996,length_median=39.896716]:39.89671599999997)[&height_95%_HPD={34.575280000000305,44.32669600000037},length_range={3.909555,6.685885},height_median=39.8967215000003,length_95%_HPD={3.909555,6.685885},height=39.67385475000032,posterior=1.0,height_range={34.575280000000305,44.32669600000037},length=5.622534,length_median=5.947348]:5.497616500000078,25523[&height_95%_HPD={4.0000001035878086E-6,7.00000043707405E-6},length_range={39.384294,51.012576},height_median=5.000000328436727E-6,length_95%_HPD={39.384294,51.012576},height=5.250000299383828E-6,height_range={4.0000001035878086E-6,7.00000043707405E-6},length=45.296383500000005,length_median=45.394332000000006]:45.394333000000046)[&height_95%_HPD={39.384298000000115,51.01258100000035},length_range={5.2782,6.773415},height_median=45.394338000000374,length_95%_HPD={5.2782,6.773415},height=45.296388750000304,posterior=1.0,height_range={39.384298000000115,51.01258100000035},length=6.07710525,length_median=6.1284030000000005]:6.025203000000005)[&height_95%_HPD={44.868898000000115,57.78599600000035},length_range={4.978497,6.387015},height_median=51.41954100000038,length_95%_HPD={4.978497,6.387015},height=51.373494000000306,posterior=1.0,height_range={44.868898000000115,57.78599600000035},length=5.7156495,length_median=5.748543]:5.682202999999987)[&height_95%_HPD={49.98007500000011,64.17301100000037},length_range={0.426578,0.881939},height_median=57.101744000000366,length_95%_HPD={0.426578,0.881939},height=57.089143500000304,posterior=1.0,height_range={49.98007500000011,64.17301100000037},length=0.7191445000000001,length_median=0.7840305000000001]:0.7840305000000001)[&height_95%_HPD={50.40665300000012,65.05495000000036},length_range={0.388919,1.276185},height_median=57.885774500000366,length_95%_HPD={0.388919,1.276185},height=57.8082880000003,posterior=1.0,height_range={50.40665300000012,65.05495000000036},length=0.9834297499999999,length_median=1.1343075]:1.1343075000000056)[&height_95%_HPD={50.79557200000011,66.33113500000036},length_range={0.695669,1.496927},height_median=59.02008200000037,length_95%_HPD={0.695669,1.496927},height=58.7917177500003,posterior=1.0,height_range={50.79557200000011,66.33113500000036},length=1.21346925,length_median=1.3306405]:1.3306945000000212,(25524[&height_95%_HPD={4.0000001035878086E-6,7.00000043707405E-6},length_range={51.044976,67.550864},height_median=5.500000327174348E-6,length_95%_HPD={51.044976,67.550864},height=5.500000298752639E-6,height_range={4.0000001035878086E-6,7.00000043707405E-6},length=59.70088825,length_median=60.1038565]:60.10385750000006,(25525[&height_95%_HPD={3.000000106112566E-6,6.000000325911969E-6},length_range={7.643767,51.430467},height_median=5.500000327174348E-6,length_95%_HPD={7.643767,51.430467},height=5.000000271593308E-6,height_range={3.000000106112566E-6,6.000000325911969E-6},length=37.6434395,length_median=45.749762000000004]:45.74976250000003,((25526[&height_95%_HPD={3.000000106112566E-6,6.000000325911969E-6},length_range={7.454848,48.878627},height_median=5.500000327174348E-6,length_95%_HPD={7.454848,48.878627},height=5.000000271593308E-6,height_range={3.000000106112566E-6,6.000000325911969E-6},length=35.822885,length_median=43.4790325]:43.47903250000002,((25527[&height_95%_HPD={3.0000001629559847E-6,6.000000325911969E-6},length_range={0.397898,3.431257},height_median=5.000000328436727E-6,length_95%_HPD={0.397898,3.431257},height=4.750000286435352E-6,height_range={3.0000001629559847E-6,6.000000325911969E-6},length=2.48332575,length_median=3.052074]:3.0520745000000034,(25528[&height_95%_HPD={4.000000160431227E-6,6.000000325911969E-6},length_range={0.20781,1.687831},height_median=5.500000327174348E-6,length_95%_HPD={0.20781,1.687831},height=5.250000285172973E-6,height_range={4.000000160431227E-6,6.000000325911969E-6},length=1.2245745000000001,length_median=1.5013285]:1.5013284999999996,25529[&height_95%_HPD={4.000000160431227E-6,6.000000325911969E-6},length_range={0.20781,1.687831},height_median=5.500000327174348E-6,length_95%_HPD={0.20781,1.687831},height=5.250000285172973E-6,height_range={4.000000160431227E-6,6.000000325911969E-6},length=1.2245745000000001,length_median=1.5013285]:1.5013284999999996)[&height_95%_HPD={0.20781400000015537,1.687837000000286},length_range={0.190087,1.743425},height_median=1.5013340000003268,length_95%_HPD={0.190087,1.743425},height=1.2245797500002737,posterior=1.0,height_range={0.20781400000015537,1.687837000000286},length=1.25875075,length_median=1.5507455]:1.550745500000005)[&height_95%_HPD={0.3979010000001608,3.431262000000288},length_range={6.973529,44.427973},height_median=3.052079500000332,length_95%_HPD={6.973529,44.427973},height=2.483330500000278,posterior=1.0,height_range={0.3979010000001608,3.431262000000288},length=32.610478,length_median=39.520205000000004]:39.520205000000004,(25530[&height_95%_HPD={3.000000106112566E-6,6.000000325911969E-6},length_range={6.99972,44.818132},height_median=6.000000325911969E-6,length_95%_HPD={6.99972,44.818132},height=5.2500002709621185E-6,height_range={3.000000106112566E-6,6.000000325911969E-6},length=32.888068249999996,length_median=39.8672105]:39.86721050000003,(25531[&height_95%_HPD={2.000000108637323E-6,6.000000439598807E-6},length_range={5.425381,41.376147},height_median=5.000000328436727E-6,length_95%_HPD={5.425381,41.376147},height=4.500000301277396E-6,height_range={2.000000108637323E-6,6.000000439598807E-6},length=30.1030525,length_median=36.805341]:36.805341500000026,25532[&height_95%_HPD={2.000000108637323E-6,6.000000439598807E-6},length_range={5.425381,41.376147},height_median=5.000000328436727E-6,length_95%_HPD={5.425381,41.376147},height=4.500000301277396E-6,height_range={2.000000108637323E-6,6.000000439598807E-6},length=30.1030525,length_median=36.805341]:36.805341500000026)[&height_95%_HPD={5.425383000000124,41.37615200000033},length_range={1.57434,3.441986},height_median=36.805346500000354,length_95%_HPD={1.57434,3.441986},height=30.10305700000029,posterior=1.0,height_range={5.425383000000124,41.37615200000033},length=2.7850165,length_median=3.06187]:3.061869999999999)[&height_95%_HPD={6.999723000000131,44.81813800000032},length_range={0.371707,3.041097},height_median=39.86721650000035,length_95%_HPD={0.371707,3.041097},height=32.88807350000029,posterior=1.0,height_range={6.999723000000131,44.81813800000032},length=2.205735,length_median=2.705068]:2.705067999999983)[&height_95%_HPD={7.371430000000146,47.8592350000003},length_range={0.083421,1.019398},height_median=42.572284500000336,length_95%_HPD={0.083421,1.019398},height=35.09380850000028,posterior=1.0,height_range={7.371430000000146,47.8592350000003},length=0.7290815,length_median=0.9067535]:0.9067535000000078)[&height_95%_HPD={7.454851000000133,48.87863300000032},length_range={0.077136,1.390143},height_median=43.479038000000344,length_95%_HPD={0.077136,1.390143},height=35.822890000000285,posterior=1.0,height_range={7.454851000000133,48.87863300000032},length=0.9851892499999999,length_median=1.236739]:1.236739,25533[&height_95%_HPD={3.000000106112566E-6,6.000000325911969E-6},length_range={7.531984,50.26877},height_median=6.000000325911969E-6,length_95%_HPD={7.531984,50.26877},height=5.2500002709621185E-6,height_range={3.000000106112566E-6,6.000000325911969E-6},length=36.808074,length_median=44.715771000000004]:44.71577100000002)[&height_95%_HPD={7.531987000000129,50.268776000000344},length_range={0.111783,1.161696},height_median=44.715777000000344,length_95%_HPD={0.111783,1.161696},height=36.80807925000029,posterior=1.0,height_range={7.531987000000129,50.268776000000344},length=0.8353652500000001,length_median=1.033991]:1.0339910000000145)[&height_95%_HPD={7.643770000000131,51.43047200000035},length_range={12.587101,43.40121},height_median=45.74976800000036,length_95%_HPD={12.587101,43.40121},height=37.6434445000003,posterior=1.0,height_range={7.643770000000131,51.43047200000035},length=22.057449249999998,length_median=16.120743]:14.35409500000003)[&height_95%_HPD={51.04498000000012,67.55086900000038},length_range={0.216674,0.446261},height_median=60.10386300000039,length_95%_HPD={0.216674,0.446261},height=59.70089375000032,posterior=1.0,height_range={51.04498000000012,67.55086900000038},length=0.30429325,length_median=0.277119]:0.24691350000000511)[&height_95%_HPD={51.491241000000116,67.82795400000037},length_range={1.732504,2.221904},height_median=60.35077650000039,length_95%_HPD={1.732504,2.221904},height=60.00518700000032,posterior=1.0,height_range={51.491241000000116,67.82795400000037},length=2.09213175,length_median=2.2070594999999997]:1.9772040000000004)[&height_95%_HPD={53.68464100000011,70.04867300000035},length_range={4.682223,22.315363},height_median=62.32798050000039,length_95%_HPD={4.682223,22.315363},height=62.09731875000031,posterior=1.0,height_range={53.68464100000011,70.04867300000035},length=9.737687000000001,length_median=5.9765809999999995]:13.68202449999984,25534[&height_95%_HPD={4.0000001035878086E-6,7.00000043707405E-6},length_range={59.3,76.02},height_median=6.000000382755388E-6,length_95%_HPD={59.3,76.02},height=5.750000326543159E-6,height_range={4.0000001035878086E-6,7.00000043707405E-6},length=71.835,length_median=76.00999999999999]:76.00999899999985)[&height_95%_HPD={59.300006000000394,76.02000700000042},length_range={5.892208,7.230618},height_median=76.01000500000023,length_95%_HPD={5.892208,7.230618},height=71.83500575000032,posterior=1.0,height_range={59.300006000000394,76.02000700000042},length=6.74847125,length_median=6.9355294999999995]:6.935529500000001,(25535[&height_95%_HPD={3.000000106112566E-6,7.000000323387212E-6},length_range={15.713545,30.27793},height_median=6.000000439598807E-6,length_95%_HPD={15.713545,30.27793},height=5.500000327174348E-6,height_range={3.000000106112566E-6,7.000000323387212E-6},length=24.43686,length_median=25.8779825]:25.877982999999944,25536[&height_95%_HPD={3.000000106112566E-6,7.000000323387212E-6},length_range={15.713545,30.27793},height_median=6.000000439598807E-6,length_95%_HPD={15.713545,30.27793},height=5.500000327174348E-6,height_range={3.000000106112566E-6,7.000000323387212E-6},length=24.43686,length_median=25.8779825]:25.877982999999944)[&height_95%_HPD={15.713548000000117,30.27793600000041},length_range={43.118636,67.021689},height_median=25.877989000000383,length_95%_HPD={43.118636,67.021689},height=24.436865500000323,posterior=1.0,height_range={15.713548000000117,30.27793600000041},length=54.14661149999999,length_median=53.2230605]:57.06754549999985)[&height_95%_HPD={65.19221400000038,83.25062500000041},length_range={91.029805,105.264698},height_median=82.94553450000024,length_95%_HPD={91.029805,105.264698},height=78.58347700000031,posterior=1.0,height_range={65.19221400000038,83.25062500000041},length=97.55972225,length_median=96.972193]:91.91411250000002,((((((((((25537[&height_95%_HPD={2.000000165480742E-6,7.000000323387212E-6},length_range={23.54294,47.820445},height_median=6.000000382755388E-6,length_95%_HPD={23.54294,47.820445},height=5.250000313594683E-6,height_range={2.000000165480742E-6,7.000000323387212E-6},length=40.32495575,length_median=44.968219000000005]:44.968219499999975,25538[&height_95%_HPD={2.000000165480742E-6,7.000000323387212E-6},length_range={23.54294,47.820445},height_median=6.000000382755388E-6,length_95%_HPD={23.54294,47.820445},height=5.250000313594683E-6,height_range={2.000000165480742E-6,7.000000323387212E-6},length=40.32495575,length_median=44.968219000000005]:44.968219499999975)[&height_95%_HPD={23.542942000000153,47.82045100000039},length_range={46.806385,76.648076},height_median=44.96822550000036,length_95%_HPD={46.806385,76.648076},height=40.324961000000314,posterior=1.0,height_range={23.542942000000153,47.82045100000039},length=66.909482,length_median=72.0917335]:72.0917335,(25539[&height_95%_HPD={2.000000165480742E-6,8.000000434549293E-6},length_range={20.994374,77.151219},height_median=6.000000382755388E-6,length_95%_HPD={20.994374,77.151219},height=5.500000341385203E-6,height_range={2.000000165480742E-6,8.000000434549293E-6},length=60.820835499999994,length_median=72.56887449999999]:72.56887549999999,(((25540[&height_95%_HPD={2.000000165480742E-6,8.000000434549293E-6},length_range={0.304554,54.323694},height_median=5.500000327174348E-6,length_95%_HPD={0.304554,54.323694},height=5.250000313594683E-6,height_range={2.000000165480742E-6,8.000000434549293E-6},length=38.15205475,length_median=48.9899855]:48.98998650000004,25541[&height_95%_HPD={2.000000165480742E-6,8.000000434549293E-6},length_range={0.304554,54.323694},height_median=5.500000327174348E-6,length_95%_HPD={0.304554,54.323694},height=5.250000313594683E-6,height_range={2.000000165480742E-6,8.000000434549293E-6},length=38.15205475,length_median=48.9899855]:48.98998650000004)[&height_95%_HPD={0.3045560000001615,54.323700000000315},length_range={1.309643,11.713291},height_median=48.98999200000037,length_95%_HPD={1.309643,11.713291},height=38.152060000000304,posterior=1.0,height_range={0.3045560000001615,54.323700000000315},length=5.497077,length_median=4.482687]:5.7607004999999845,(25542[&height_95%_HPD={2.000000165480742E-6,8.000000434549293E-6},length_range={4.75813,38.174826},height_median=5.500000327174348E-6,length_95%_HPD={4.75813,38.174826},height=5.250000313594683E-6,height_range={2.000000165480742E-6,8.000000434549293E-6},length=29.348802,length_median=37.231126]:37.231127500000014,(((25543[&height_95%_HPD={1.0000001680054993E-6,7.00000043707405E-6},length_range={3.201051,23.370143},height_median=5.500000327174348E-6,length_95%_HPD={3.201051,23.370143},height=4.750000314857061E-6,height_range={1.0000001680054993E-6,7.00000043707405E-6},length=18.06671,length_median=22.847822999999998]:22.847824000000003,25544[&height_95%_HPD={1.0000001680054993E-6,7.00000043707405E-6},length_range={3.201051,23.370143},height_median=5.500000327174348E-6,length_95%_HPD={3.201051,23.370143},height=4.750000314857061E-6,height_range={1.0000001680054993E-6,7.00000043707405E-6},length=18.06671,length_median=22.847822999999998]:22.847824000000003)[&height_95%_HPD={3.2010520000001748,23.370148000000427},length_range={1.217437,11.961503},height_median=22.84782950000033,length_95%_HPD={1.217437,11.961503},height=18.066714750000315,posterior=1.0,height_range={3.2010520000001748,23.370148000000427},length=9.1323515,length_median=11.675233]:11.675232999999992,25545[&height_95%_HPD={2.000000165480742E-6,7.00000043707405E-6},length_range={4.418487,35.331646},height_median=5.500000327174348E-6,length_95%_HPD={4.418487,35.331646},height=5.000000314225872E-6,height_range={2.000000165480742E-6,7.00000043707405E-6},length=27.19906125,length_median=34.523056]:34.523056999999994)[&height_95%_HPD={4.418489000000193,35.33165100000042},length_range={0.114468,1.48061},height_median=34.52306250000032,length_95%_HPD={0.114468,1.48061},height=27.199066250000314,posterior=1.0,height_range={4.418489000000193,35.33165100000042},length=1.11257775,length_median=1.4276165]:1.4276164999999992,25546[&height_95%_HPD={2.000000165480742E-6,8.000000434549293E-6},length_range={4.532955,36.812256},height_median=5.500000270330929E-6,length_95%_HPD={4.532955,36.812256},height=5.250000285172973E-6,height_range={2.000000165480742E-6,8.000000434549293E-6},length=28.311638749999997,length_median=35.950672]:35.95067350000005)[&height_95%_HPD={4.532957000000181,36.812261000000376},length_range={0.225175,1.36257},height_median=35.95067900000032,length_95%_HPD={0.225175,1.36257},height=28.3116440000003,posterior=1.0,height_range={4.532957000000181,36.812261000000376},length=1.03716325,length_median=1.280454]:1.2804540000000202)[&height_95%_HPD={4.75813200000016,38.17483100000038},length_range={3.157147,19.005053},height_median=37.23113300000034,length_95%_HPD={3.157147,19.005053},height=29.348807250000306,posterior=1.0,height_range={4.75813200000016,38.17483100000038},length=14.300329750000001,length_median=17.5195595]:17.519559500000014)[&height_95%_HPD={7.915279000000169,57.17988400000036},length_range={3.92449,7.569076},height_median=54.750692500000355,length_95%_HPD={3.92449,7.569076},height=43.64913700000031,posterior=1.0,height_range={7.915279000000169,57.17988400000036},length=6.0336535,length_median=6.320524]:6.320524000000006,(((25547[&height_95%_HPD={2.000000222324161E-6,8.000000320862455E-6},length_range={10.502979,58.739536},height_median=6.500000324649591E-6,length_95%_HPD={10.502979,58.739536},height=5.750000298121449E-6,height_range={2.000000222324161E-6,8.000000320862455E-6},length=45.01859675000001,length_median=55.415936]:55.415937000000014,(((((25548[&height_95%_HPD={2.000000165480742E-6,9.000000318337698E-6},length_range={5.509644,43.033411},height_median=6.000000325911969E-6,length_95%_HPD={5.509644,43.033411},height=5.750000283910595E-6,height_range={2.000000165480742E-6,9.000000318337698E-6},length=32.4299485,length_median=40.5883695]:40.588371499999994,25549[&height_95%_HPD={2.000000165480742E-6,9.000000318337698E-6},length_range={5.509644,43.033411},height_median=6.000000325911969E-6,length_95%_HPD={5.509644,43.033411},height=5.750000283910595E-6,height_range={2.000000165480742E-6,9.000000318337698E-6},length=32.4299485,length_median=40.5883695]:40.588371499999994)[&height_95%_HPD={5.509646000000146,43.03341600000033},length_range={4.054771,10.174797},height_median=40.58837750000032,length_95%_HPD={4.054771,10.174797},height=32.42995425000028,posterior=1.0,height_range={5.509646000000146,43.03341600000033},length=8.3609645,length_median=9.607145]:9.607145000000003,(((25550[&height_95%_HPD={2.000000165480742E-6,9.000000318337698E-6},length_range={7.336829,42.409703},height_median=5.500000384017767E-6,length_95%_HPD={7.336829,42.409703},height=5.500000312963493E-6,height_range={2.000000165480742E-6,9.000000318337698E-6},length=32.43836525,length_median=40.0034645]:40.00346649999992,25551[&height_95%_HPD={2.000000165480742E-6,9.000000318337698E-6},length_range={7.336829,42.409703},height_median=5.500000384017767E-6,length_95%_HPD={7.336829,42.409703},height=5.500000312963493E-6,height_range={2.000000165480742E-6,9.000000318337698E-6},length=32.43836525,length_median=40.0034645]:40.00346649999992)[&height_95%_HPD={7.336831000000188,42.40970800000048},length_range={1.11818,1.326616},height_median=40.0034720000003,length_95%_HPD={1.11818,1.326616},height=32.43837075000032,posterior=1.0,height_range={7.336831000000188,42.40970800000048},length=1.23714325,length_median=1.2518885]:1.2518885000000068,(25552[&height_95%_HPD={1.0000001680054993E-6,9.000000318337698E-6},length_range={8.395465,42.990307},height_median=6.000000382755388E-6,length_95%_HPD={8.395465,42.990307},height=5.500000312963493E-6,height_range={1.0000001680054993E-6,9.000000318337698E-6},length=33.122205,length_median=40.551524]:40.55152599999994,((25553[&height_95%_HPD={2.000000165480742E-6,9.000000318337698E-6},length_range={6.381803,35.711605},height_median=5.500000440861186E-6,length_95%_HPD={6.381803,35.711605},height=5.500000341385203E-6,height_range={2.000000165480742E-6,9.000000318337698E-6},length=27.365375250000003,length_median=33.6840465]:33.684048499999875,25554[&height_95%_HPD={2.000000165480742E-6,9.000000318337698E-6},length_range={6.381803,35.711605},height_median=5.500000440861186E-6,length_95%_HPD={6.381803,35.711605},height=5.500000341385203E-6,height_range={2.000000165480742E-6,9.000000318337698E-6},length=27.365375250000003,length_median=33.6840465]:33.684048499999875)[&height_95%_HPD={6.381805000000156,35.71161000000052},length_range={1.956763,6.601647},height_median=33.684054000000316,length_95%_HPD={1.956763,6.601647},height=27.365380750000327,posterior=1.0,height_range={6.381805000000156,35.71161000000052},length=5.25397675,length_median=6.2287485]:6.228748499999995,((25555[&height_95%_HPD={1.0000001680054993E-6,9.000000318337698E-6},length_range={7.170228,31.061752},height_median=6.000000439598807E-6,length_95%_HPD={7.170228,31.061752},height=5.500000341385203E-6,height_range={1.0000001680054993E-6,9.000000318337698E-6},length=24.207368499999998,length_median=29.298747]:29.298748499999903,25556[&height_95%_HPD={1.0000001680054993E-6,9.000000318337698E-6},length_range={7.170228,31.061752},height_median=6.000000439598807E-6,length_95%_HPD={7.170228,31.061752},height=5.500000341385203E-6,height_range={1.0000001680054993E-6,9.000000318337698E-6},length=24.207368499999998,length_median=29.298747]:29.298748499999903)[&height_95%_HPD={7.170229000000177,31.061758000000395},length_range={0.040562,0.339274},height_median=29.298754500000342,length_95%_HPD={0.040562,0.339274},height=24.207374000000314,posterior=1.0,height_range={7.170229000000177,31.061758000000395},length=0.2549685,length_median=0.320019]:0.32001899999997363,25557[&height_95%_HPD={1.0000002248489182E-6,1.0000000202126103E-5},length_range={7.21079,31.401026},height_median=6.50000038149301E-6,length_95%_HPD={7.21079,31.401026},height=6.00000029749026E-6,height_range={1.0000002248489182E-6,1.0000000202126103E-5},length=24.4623365,length_median=29.618765]:29.618766999999934)[&height_95%_HPD={7.210791000000199,31.40103200000044},length_range={1.127777,10.912225},height_median=29.618773500000316,length_95%_HPD={1.127777,10.912225},height=24.462342500000318,posterior=1.0,height_range={7.210791000000199,31.40103200000044},length=8.157015,length_median=10.294029]:10.294028999999995)[&height_95%_HPD={8.33856800000018,42.313257000000476},length_range={0.056898,0.677055},height_median=39.91280250000031,length_95%_HPD={0.056898,0.677055},height=32.61935750000032,posterior=1.0,height_range={8.33856800000018,42.313257000000476},length=0.502853,length_median=0.6387295]:0.6387295000000108)[&height_95%_HPD={8.39546600000017,42.99031200000047},length_range={0.059545,0.746012},height_median=40.55153200000032,length_95%_HPD={0.059545,0.746012},height=33.12221050000032,posterior=1.0,height_range={8.39546600000017,42.99031200000047},length=0.5533035,length_median=0.7038285]:0.703828499999986)[&height_95%_HPD={8.455011000000184,43.73632400000042},length_range={0.530562,4.847461},height_median=41.25536050000031,length_95%_HPD={0.530562,4.847461},height=33.675514000000305,posterior=1.0,height_range={8.455011000000184,43.73632400000042},length=3.63183625,length_median=4.574661000000001]:4.57466100000002,(((((25558[&height_95%_HPD={1.0000001111620804E-6,8.000000320862455E-6},length_range={2.923712,34.025004},height_median=6.000000439598807E-6,length_95%_HPD={2.923712,34.025004},height=5.250000327805537E-6,height_range={1.0000001111620804E-6,8.000000320862455E-6},length=25.28023425,length_median=32.086110500000004]:32.08611199999993,25559[&height_95%_HPD={1.0000001111620804E-6,8.000000320862455E-6},length_range={2.923712,34.025004},height_median=6.000000439598807E-6,length_95%_HPD={2.923712,34.025004},height=5.250000327805537E-6,height_range={1.0000001111620804E-6,8.000000320862455E-6},length=25.28023425,length_median=32.086110500000004]:32.08611199999993)[&height_95%_HPD={2.9237130000001343,34.02500900000041},length_range={0.138192,1.94107},height_median=32.08611800000037,length_95%_HPD={0.138192,1.94107},height=25.28023950000032,posterior=1.0,height_range={2.9237130000001343,34.02500900000041},length=1.43504025,length_median=1.8304494999999998]:1.830449499999986,25560[&height_95%_HPD={1.0000001111620804E-6,9.000000318337698E-6},length_range={3.061904,35.966074},height_median=5.500000327174348E-6,length_95%_HPD={3.061904,35.966074},height=5.2500002709621185E-6,height_range={1.0000001111620804E-6,9.000000318337698E-6},length=26.7152745,length_median=33.916560000000004]:33.91656200000003)[&height_95%_HPD={3.061905000000138,35.96607900000038},length_range={0.188098,2.211562},height_median=33.916567500000355,length_95%_HPD={0.188098,2.211562},height=26.715279750000306,posterior=1.0,height_range={3.061905000000138,35.96607900000038},length=1.64394125,length_median=2.0880525]:2.088052499999975,(25561[&height_95%_HPD={1.0000001680054993E-6,9.000000318337698E-6},length_range={1.989861,29.195481},height_median=5.500000327174348E-6,length_95%_HPD={1.989861,29.195481},height=5.250000285172973E-6,height_range={1.0000001680054993E-6,9.000000318337698E-6},length=21.5608055,length_median=27.52894]:27.52894200000003,((((25562[&height_95%_HPD={2.000000165480742E-6,9.000000318337698E-6},length_range={1.56076,21.862196},height_median=4.500000386542524E-6,length_95%_HPD={1.56076,21.862196},height=5.000000314225872E-6,height_range={2.000000165480742E-6,9.000000318337698E-6},length=16.161707500000002,length_median=20.611937]:20.611939500000005,((25563[&height_95%_HPD={2.000000165480742E-6,1.000000031581294E-5},length_range={1.36451,17.479919},height_median=5.0000003852801456E-6,length_95%_HPD={1.36451,17.479919},height=5.500000312963493E-6,height_range={2.000000165480742E-6,1.000000031581294E-5},length=12.950932749999998,length_median=16.479650999999997]:16.479653999999982,(25564[&height_95%_HPD={2.000000165480742E-6,1.0000000429499778E-5},length_range={1.29867,15.928554},height_median=4.500000386542524E-6,length_95%_HPD={1.29867,15.928554},height=5.250000342016392E-6,height_range={2.000000165480742E-6,1.0000000429499778E-5},length=11.815234,length_median=15.016856]:15.01685900000001,((25565[&height_95%_HPD={3.0000001629559847E-6,1.000000031581294E-5},length_range={0.105982,0.640701},height_median=4.500000386542524E-6,length_95%_HPD={0.105982,0.640701},height=5.500000312963493E-6,height_range={3.0000001629559847E-6,1.000000031581294E-5},length=0.48868124999999996,length_median=0.6040209999999999]:0.6040240000000381,25566[&height_95%_HPD={3.0000001629559847E-6,1.000000031581294E-5},length_range={0.105982,0.640701},height_median=4.500000386542524E-6,length_95%_HPD={0.105982,0.640701},height=5.500000312963493E-6,height_range={3.0000001629559847E-6,1.000000031581294E-5},length=0.48868124999999996,length_median=0.6040209999999999]:0.6040240000000381)[&height_95%_HPD={0.1059850000001461,0.6407050000003665},length_range={1.123803,14.213639},height_median=0.6040285000004246,length_95%_HPD={1.123803,14.213639},height=0.48868675000034045,posterior=1.0,height_range={0.1059850000001461,0.6407050000003665},length=10.53438275,length_median=13.4000445]:13.400044499999979,(25567[&height_95%_HPD={2.000000165480742E-6,1.0000000429499778E-5},length_range={0.163003,1.939589},height_median=4.500000386542524E-6,length_95%_HPD={0.163003,1.939589},height=5.250000342016392E-6,height_range={2.000000165480742E-6,1.0000000429499778E-5},length=1.439924,length_median=1.828552]:1.8285550000000512,25568[&height_95%_HPD={2.000000165480742E-6,1.0000000429499778E-5},length_range={0.163003,1.939589},height_median=4.500000386542524E-6,length_95%_HPD={0.163003,1.939589},height=5.250000342016392E-6,height_range={2.000000165480742E-6,1.0000000429499778E-5},length=1.439924,length_median=1.828552]:1.8285550000000512)[&height_95%_HPD={0.16300500000016882,1.9395930000002863},length_range={1.066783,12.914751},height_median=1.8285595000004378,length_95%_HPD={1.066783,12.914751},height=1.4399292500003327,posterior=1.0,height_range={0.16300500000016882,1.9395930000002863},length=9.58314025,length_median=12.1755135]:12.175513499999965)[&height_95%_HPD={1.2297880000001555,14.85434400000031},length_range={0.068884,1.074214},height_median=14.004073000000403,length_95%_HPD={0.068884,1.074214},height=11.023069500000318,posterior=1.0,height_range={1.2297880000001555,14.85434400000031},length=0.79216975,length_median=1.0127905]:1.0127904999999942)[&height_95%_HPD={1.298672000000181,15.928558000000294},length_range={0.06584,1.551365},height_median=15.016863500000397,length_95%_HPD={0.06584,1.551365},height=11.815239250000317,posterior=1.0,height_range={1.298672000000181,15.928558000000294},length=1.1356989999999998,length_median=1.4627955]:1.4627954999999702)[&height_95%_HPD={1.3645120000001612,17.479923000000326},length_range={0.083862,2.193894},height_median=16.479659000000368,length_95%_HPD={0.083862,2.193894},height=12.950938250000306,posterior=1.0,height_range={1.3645120000001612,17.479923000000326},length=1.60367425,length_median=2.0684705]:2.0684704999999894,(((25569[&height_95%_HPD={2.000000165480742E-6,1.000000031581294E-5},length_range={0.181182,4.730287},height_median=5.500000384017767E-6,length_95%_HPD={0.181182,4.730287},height=5.750000312332304E-6,height_range={2.000000165480742E-6,1.000000031581294E-5},length=3.4563757500000003,length_median=4.4570170000000005]:4.457019500000001,25570[&height_95%_HPD={2.000000165480742E-6,1.000000031581294E-5},length_range={0.181182,4.730287},height_median=5.500000384017767E-6,length_95%_HPD={0.181182,4.730287},height=5.750000312332304E-6,height_range={2.000000165480742E-6,1.000000031581294E-5},length=3.4563757500000003,length_median=4.4570170000000005]:4.457019500000001)[&height_95%_HPD={0.1811840000001439,4.730292000000304},length_range={0.136279,4.886335},height_median=4.457025000000385,length_95%_HPD={0.136279,4.886335},height=3.4563815000003046,posterior=1.0,height_range={0.1811840000001439,4.730292000000304},length=3.55814225,length_median=4.6049775]:4.604977499999961,25571[&height_95%_HPD={2.000000165480742E-6,1.0000000202126103E-5},length_range={0.317461,9.616622},height_median=5.500000384017767E-6,length_95%_HPD={0.317461,9.616622},height=5.750000283910595E-6,height_range={2.000000165480742E-6,1.0000000202126103E-5},length=7.014518000000001,length_median=9.0619945]:9.061996999999963)[&height_95%_HPD={0.3174630000001457,9.616627000000335},length_range={0.22539,5.658552},height_median=9.062002500000347,length_95%_HPD={0.22539,5.658552},height=7.0145237500002935,posterior=1.0,height_range={0.3174630000001457,9.616627000000335},length=4.13910125,length_median=5.3362315]:5.336231499999997,25572[&height_95%_HPD={3.0000001629559847E-6,1.000000031581294E-5},length_range={0.54285,15.275174},height_median=5.500000384017767E-6,length_95%_HPD={0.54285,15.275174},height=6.000000311701115E-6,height_range={3.0000001629559847E-6,1.000000031581294E-5},length=11.153619,length_median=14.398226000000001]:14.39822849999996)[&height_95%_HPD={0.5428530000001501,15.275179000000321},length_range={0.905521,4.398638},height_median=14.398234000000343,length_95%_HPD={0.905521,4.398638},height=11.15362500000029,posterior=1.0,height_range={0.5428530000001501,15.275179000000321},length=3.4009875,length_median=4.1498954999999995]:4.149895500000014)[&height_95%_HPD={1.4483740000001717,19.673817000000327},length_range={0.112388,2.188383},height_median=18.548129500000357,length_95%_HPD={0.112388,2.188383},height=14.554612500000303,posterior=1.0,height_range={1.4483740000001717,19.673817000000327},length=1.6071000000000002,length_median=2.0638145000000003]:2.063814500000035)[&height_95%_HPD={1.5607620000001816,21.86220000000037},length_range={0.189242,2.065197},height_median=20.611944000000392,length_95%_HPD={0.189242,2.065197},height=16.161712500000334,posterior=1.0,height_range={1.5607620000001816,21.86220000000037},length=1.5376150000000002,length_median=1.9480105]:1.948010499999981,25573[&height_95%_HPD={2.000000165480742E-6,9.000000318337698E-6},length_range={1.750002,23.927393},height_median=5.000000328436727E-6,length_95%_HPD={1.750002,23.927393},height=5.250000285172973E-6,height_range={2.000000165480742E-6,9.000000318337698E-6},length=17.699322249999998,length_median=22.559947]:22.559949500000045)[&height_95%_HPD={1.7500040000001604,23.927397000000383},length_range={0.052477,1.294174},height_median=22.559954500000373,length_95%_HPD={0.052477,1.294174},height=17.699327500000322,posterior=1.0,height_range={1.7500040000001604,23.927397000000383},length=0.9468245000000001,length_median=1.2203235000000001]:1.2203235000000063,25574[&height_95%_HPD={2.000000165480742E-6,9.000000318337698E-6},length_range={1.802479,25.221566},height_median=5.500000384017767E-6,length_95%_HPD={1.802479,25.221566},height=5.500000312963493E-6,height_range={2.000000165480742E-6,9.000000318337698E-6},length=18.6461465,length_median=23.7802705]:23.780272499999995)[&height_95%_HPD={1.8024810000001708,25.22157100000038},length_range={0.073073,1.943463},height_median=23.78027800000038,length_95%_HPD={0.073073,1.943463},height=18.646152000000328,posterior=1.0,height_range={1.8024810000001708,25.22157100000038},length=1.420459,length_median=1.8326500000000001]:1.832650000000001,25575[&height_95%_HPD={2.000000165480742E-6,8.000000320862455E-6},length_range={1.875552,27.165029},height_median=5.500000384017767E-6,length_95%_HPD={1.875552,27.165029},height=5.250000313594683E-6,height_range={2.000000165480742E-6,8.000000320862455E-6},length=20.06660575,length_median=25.612921]:25.612922499999996)[&height_95%_HPD={1.875554000000193,27.165034000000333},length_range={0.114308,2.030452},height_median=25.61292800000038,length_95%_HPD={0.114308,2.030452},height=20.06661100000032,posterior=1.0,height_range={1.875554000000193,27.165034000000333},length=1.4941997500000002,length_median=1.9160195]:1.916019499999976)[&height_95%_HPD={1.989862000000187,29.1954860000003},length_range={1.260141,8.982155},height_median=27.528947500000356,length_95%_HPD={1.260141,8.982155},height=21.5608107500003,posterior=1.0,height_range={1.989862000000187,29.1954860000003},length=6.798410250000001,length_median=8.4756725]:8.475672499999973)[&height_95%_HPD={3.250003000000163,38.177641000000335},length_range={0.221233,1.547873},height_median=36.00462000000033,length_95%_HPD={0.221233,1.547873},height=28.35922100000029,posterior=1.0,height_range={3.250003000000163,38.177641000000335},length=1.1726385,length_median=1.460724]:1.460723999999999,25576[&height_95%_HPD={2.000000165480742E-6,1.000000031581294E-5},length_range={3.471234,39.725509},height_median=5.500000327174348E-6,length_95%_HPD={3.471234,39.725509},height=5.750000283910595E-6,height_range={2.000000165480742E-6,1.000000031581294E-5},length=29.53185375,length_median=37.465336]:37.4653385)[&height_95%_HPD={3.4712360000001468,39.72551400000032},length_range={0.283997,1.494989},height_median=37.46534400000033,length_95%_HPD={0.283997,1.494989},height=29.53185950000028,posterior=1.0,height_range={3.4712360000001468,39.72551400000032},length=1.1502207500000001,length_median=1.4109485]:1.4109484999999893,25577[&height_95%_HPD={2.000000165480742E-6,9.000000318337698E-6},length_range={3.755231,41.220498},height_median=6.000000325911969E-6,length_95%_HPD={3.755231,41.220498},height=5.750000283910595E-6,height_range={2.000000165480742E-6,9.000000318337698E-6},length=30.682074499999995,length_median=38.8762845]:38.87628649999999)[&height_95%_HPD={3.755233000000146,41.22050300000035},length_range={5.23034,7.363282},height_median=38.87629250000032,length_95%_HPD={5.23034,7.363282},height=30.682080250000283,posterior=1.0,height_range={3.755233000000146,41.22050300000035},length=6.62527,length_median=6.953729]:6.95372900000001)[&height_95%_HPD={8.985573000000159,48.583785000000375},length_range={0.578844,4.624428},height_median=45.83002150000033,length_95%_HPD={0.578844,4.624428},height=37.3073502500003,posterior=1.0,height_range={8.985573000000159,48.583785000000375},length=3.4835685,length_median=4.365501]:4.365500999999995)[&height_95%_HPD={9.564417000000162,53.20821300000034},length_range={0.111054,0.759217},height_median=50.19552250000032,length_95%_HPD={0.111054,0.759217},height=40.79091875000029,posterior=1.0,height_range={9.564417000000162,53.20821300000034},length=0.5758982500000001,length_median=0.716661]:0.7166609999999878,((25578[&height_95%_HPD={1.0000001680054993E-6,9.000000318337698E-6},length_range={8.139483,46.428585},height_median=6.000000325911969E-6,length_95%_HPD={8.139483,46.428585},height=5.500000284541784E-6,height_range={1.0000001680054993E-6,9.000000318337698E-6},length=35.5410465,length_median=43.798059]:43.79806049999999,25579[&height_95%_HPD={1.0000001680054993E-6,9.000000318337698E-6},length_range={8.139483,46.428585},height_median=6.000000325911969E-6,length_95%_HPD={8.139483,46.428585},height=5.500000284541784E-6,height_range={1.0000001680054993E-6,9.000000318337698E-6},length=35.5410465,length_median=43.798059]:43.79806049999999)[&height_95%_HPD={8.139484000000152,46.428591000000324},length_range={1.213771,6.643938},height_median=43.79806650000032,length_95%_HPD={1.213771,6.643938},height=35.54105200000028,posterior=1.0,height_range={8.139484000000152,46.428591000000324},length=5.099152,length_median=6.2694495]:6.2694495000000074,((25580[&height_95%_HPD={1.0000002248489182E-6,9.000000318337698E-6},length_range={0.352673,1.962954},height_median=6.50000038149301E-6,length_95%_HPD={0.352673,1.962954},height=5.750000326543159E-6,height_range={1.0000002248489182E-6,9.000000318337698E-6},length=1.504612,length_median=1.8514105]:1.8514119999999252,25581[&height_95%_HPD={1.0000002248489182E-6,9.000000318337698E-6},length_range={0.352673,1.962954},height_median=6.50000038149301E-6,length_95%_HPD={0.352673,1.962954},height=5.750000326543159E-6,height_range={1.0000002248489182E-6,9.000000318337698E-6},length=1.504612,length_median=1.8514105]:1.8514119999999252)[&height_95%_HPD={0.35267400000020643,1.9629600000004075},length_range={5.989269,40.90278},height_median=1.8514185000003067,length_95%_HPD={5.989269,40.90278},height=1.5046177500003068,posterior=1.0,height_range={0.35267400000020643,1.9629600000004075},length=31.013078,length_median=38.5801315]:38.58013149999999,25582[&height_95%_HPD={1.0000001680054993E-6,9.000000318337698E-6},length_range={6.341942,42.865734},height_median=6.50000038149301E-6,length_95%_HPD={6.341942,42.865734},height=5.750000312332304E-6,height_range={1.0000001680054993E-6,9.000000318337698E-6},length=32.51769,length_median=40.431542]:40.43154349999992)[&height_95%_HPD={6.341943000000185,42.865740000000415},length_range={3.011312,10.206789},height_median=40.4315500000003,length_95%_HPD={3.011312,10.206789},height=32.5176957500003,posterior=1.0,height_range={6.341943000000185,42.865740000000415},length=8.12250825,length_median=9.635966]:9.635966000000025)[&height_95%_HPD={9.35325500000016,53.07252900000037},length_range={0.322216,0.894901},height_median=50.067516000000325,length_95%_HPD={0.322216,0.894901},height=40.640204000000296,posterior=1.0,height_range={9.35325500000016,53.07252900000037},length=0.726613,length_median=0.8446675]:0.8446674999999857)[&height_95%_HPD={9.675471000000186,53.96743000000038},length_range={0.153441,0.627515},height_median=50.91218350000031,length_95%_HPD={0.153441,0.627515},height=41.366817000000296,posterior=1.0,height_range={9.675471000000186,53.96743000000038},length=0.49138825,length_median=0.5922985000000001]:0.5922985000000267,(((25583[&height_95%_HPD={2.000000222324161E-6,9.000000318337698E-6},length_range={0.192656,0.962957},height_median=6.000000439598807E-6,length_95%_HPD={0.192656,0.962957},height=5.750000354964868E-6,height_range={2.000000222324161E-6,9.000000318337698E-6},length=0.74313125,length_median=0.908456]:0.9084579999999391,25584[&height_95%_HPD={2.000000222324161E-6,9.000000318337698E-6},length_range={0.192656,0.962957},height_median=6.000000439598807E-6,length_95%_HPD={0.192656,0.962957},height=5.750000354964868E-6,height_range={2.000000222324161E-6,9.000000318337698E-6},length=0.74313125,length_median=0.908456]:0.9084579999999391)[&height_95%_HPD={0.19265800000022182,0.9629620000004024},length_range={8.463665,46.759457},height_median=0.9084640000003787,length_95%_HPD={8.463665,46.759457},height=0.7431370000003454,posterior=1.0,height_range={0.19265800000022182,0.9629620000004024},length=35.8612585,length_median=44.110956]:44.11095599999999,(25585[&height_95%_HPD={2.000000222324161E-6,8.000000434549293E-6},length_range={6.707314,37.991596},height_median=6.50000038149301E-6,length_95%_HPD={6.707314,37.991596},height=5.750000354964868E-6,height_range={2.000000222324161E-6,8.000000434549293E-6},length=29.09403725,length_median=35.8386195]:35.83862099999999,((25586[&height_95%_HPD={2.0000002791675797E-6,8.000000320862455E-6},length_range={4.842274,36.721569},height_median=7.000000323387212E-6,length_95%_HPD={4.842274,36.721569},height=6.000000311701115E-6,height_range={2.0000002791675797E-6,8.000000320862455E-6},length=27.71115275,length_median=34.640384]:34.64038500000001,(25587[&height_95%_HPD={2.0000002791675797E-6,9.000000318337698E-6},length_range={1.041518,34.77521},height_median=6.500000324649591E-6,length_95%_HPD={1.041518,34.77521},height=6.000000311701115E-6,height_range={2.0000002791675797E-6,9.000000318337698E-6},length=25.35584475,length_median=32.8033255]:32.803327499999995,(25588[&height_95%_HPD={2.0000002791675797E-6,9.000000318337698E-6},length_range={0.787827,30.86281},height_median=6.500000324649591E-6,length_95%_HPD={0.787827,30.86281},height=6.000000311701115E-6,height_range={2.0000002791675797E-6,9.000000318337698E-6},length=22.466704999999997,length_median=29.1080915]:29.108093499999995,25589[&height_95%_HPD={2.0000002791675797E-6,9.000000318337698E-6},length_range={0.787827,30.86281},height_median=6.500000324649591E-6,length_95%_HPD={0.787827,30.86281},height=6.000000311701115E-6,height_range={2.0000002791675797E-6,9.000000318337698E-6},length=22.466704999999997,length_median=29.1080915]:29.108093499999995)[&height_95%_HPD={0.7878290000002721,30.862815000000296},length_range={0.253691,3.9124},height_median=29.10810000000032,length_95%_HPD={0.253691,3.9124},height=22.466711000000302,posterior=1.0,height_range={0.7878290000002721,30.862815000000296},length=2.88913975,length_median=3.695234]:3.6952339999999992)[&height_95%_HPD={1.0415200000002756,34.775215000000344},length_range={1.805978,3.800756},height_median=32.80333400000032,length_95%_HPD={1.805978,3.800756},height=25.355850750000315,posterior=1.0,height_range={1.0415200000002756,34.775215000000344},length=2.355308,length_median=1.9072490000000002]:1.8370580000000132)[&height_95%_HPD={4.842276000000254,36.72157500000037},length_range={0.736302,1.772005},height_median=34.64039200000033,length_95%_HPD={0.736302,1.772005},height=27.711158750000322,posterior=1.0,height_range={4.842276000000254,36.72157500000037},length=1.015913,length_median=0.7776725]:0.7489405000000033,(25590[&height_95%_HPD={2.0000002791675797E-6,8.000000320862455E-6},length_range={1.763427,10.93712},height_median=6.000000325911969E-6,length_95%_HPD={1.763427,10.93712},height=5.500000312963493E-6,height_range={2.0000002791675797E-6,8.000000320862455E-6},length=8.3335345,length_median=10.316795500000001]:10.316797000000008,(25591[&height_95%_HPD={3.0000002766428224E-6,8.000000320862455E-6},length_range={1.701083,10.476162},height_median=6.000000325911969E-6,length_95%_HPD={1.701083,10.476162},height=5.750000312332304E-6,height_range={3.0000002766428224E-6,8.000000320862455E-6},length=7.98530775,length_median=9.881993]:9.881994499999962,25592[&height_95%_HPD={3.0000002766428224E-6,8.000000320862455E-6},length_range={1.701083,10.476162},height_median=6.000000325911969E-6,length_95%_HPD={1.701083,10.476162},height=5.750000312332304E-6,height_range={3.0000002766428224E-6,8.000000320862455E-6},length=7.98530775,length_median=9.881993]:9.881994499999962)[&height_95%_HPD={1.7010860000002594,10.476167000000373},length_range={0.062343,0.460958},height_median=9.882000500000288,length_95%_HPD={0.062343,0.460958},height=7.985313500000302,posterior=1.0,height_range={1.7010860000002594,10.476167000000373},length=0.3482265,length_median=0.4348025]:0.43480250000004617)[&height_95%_HPD={1.763429000000258,10.937125000000378},length_range={4.850852,26.578216},height_median=10.316803000000334,length_95%_HPD={4.850852,26.578216},height=8.333540000000326,posterior=1.0,height_range={1.763429000000258,10.937125000000378},length=20.39353175,length_median=25.0725295]:25.0725295)[&height_95%_HPD={6.614281000000233,37.515341000000376},length_range={0.093035,0.47626},height_median=35.389332500000336,length_95%_HPD={0.093035,0.47626},height=28.72707175000032,posterior=1.0,height_range={6.614281000000233,37.515341000000376},length=0.36697124999999997,length_median=0.449295]:0.44929500000003486)[&height_95%_HPD={6.707316000000219,37.9916010000004},length_range={1.949007,9.730818},height_median=35.83862750000037,length_95%_HPD={1.949007,9.730818},height=29.09404300000034,posterior=1.0,height_range={6.707316000000219,37.9916010000004},length=7.5103525,length_median=9.180792499999999]:9.180792499999995)[&height_95%_HPD={8.656323000000214,47.7224190000004},length_range={0.645426,3.526355},height_median=45.019420000000366,length_95%_HPD={0.645426,3.526355},height=36.60439550000034,posterior=1.0,height_range={8.656323000000214,47.7224190000004},length=2.7065775000000003,length_median=3.3272645]:3.327264499999984,(25593[&height_95%_HPD={2.000000165480742E-6,8.000000320862455E-6},length_range={6.401425,35.958485},height_median=6.50000038149301E-6,length_95%_HPD={6.401425,35.958485},height=5.750000312332304E-6,height_range={2.000000165480742E-6,8.000000320862455E-6},length=27.548344250000003,length_median=33.9167335]:33.91673449999996,(25594[&height_95%_HPD={2.000000165480742E-6,8.000000320862455E-6},length_range={5.754072,30.737973},height_median=6.50000038149301E-6,length_95%_HPD={5.754072,30.737973},height=5.750000312332304E-6,height_range={2.000000165480742E-6,8.000000320862455E-6},length=23.618707999999998,length_median=28.9913935]:28.991394499999984,(25595[&height_95%_HPD={1.0000001680054993E-6,8.000000320862455E-6},length_range={4.336246,21.618239},height_median=6.50000038149301E-6,length_95%_HPD={4.336246,21.618239},height=5.500000312963493E-6,height_range={1.0000001680054993E-6,8.000000320862455E-6},length=16.68314375,length_median=20.389045]:20.38904599999998,(25596[&height_95%_HPD={1.0000001680054993E-6,8.000000207175617E-6},length_range={3.59413,17.845479},height_median=6.50000038149301E-6,length_95%_HPD={3.59413,17.845479},height=5.500000284541784E-6,height_range={1.0000001680054993E-6,8.000000207175617E-6},length=13.77526175,length_median=16.830719]:16.83071999999993,((25597[&height_95%_HPD={2.000000165480742E-6,8.000000207175617E-6},length_range={1.280001,9.901015},height_median=6.50000038149301E-6,length_95%_HPD={1.280001,9.901015},height=5.750000283910595E-6,height_range={2.000000165480742E-6,8.000000207175617E-6},length=7.4641415,length_median=9.337775]:9.337775999999906,25598[&height_95%_HPD={2.000000165480742E-6,8.000000207175617E-6},length_range={1.280001,9.901015},height_median=6.50000038149301E-6,length_95%_HPD={1.280001,9.901015},height=5.750000283910595E-6,height_range={2.000000165480742E-6,8.000000207175617E-6},length=7.4641415,length_median=9.337775]:9.337775999999906)[&height_95%_HPD={1.2800030000001925,9.901021000000469},length_range={2.106152,7.179686},height_median=9.337782500000287,length_95%_HPD={2.106152,7.179686},height=7.464147250000309,posterior=1.0,height_range={1.2800030000001925,9.901021000000469},length=5.707273000000001,length_median=6.7716270000000005]:6.771627000000024,25599[&height_95%_HPD={1.0000002248489182E-6,8.000000320862455E-6},length_range={3.386154,17.080701},height_median=7.000000380230631E-6,length_95%_HPD={3.386154,17.080701},height=5.750000326543159E-6,height_range={1.0000002248489182E-6,8.000000320862455E-6},length=13.1714145,length_median=16.1094015]:16.10940249999993)[&height_95%_HPD={3.386155000000201,17.080707000000416},length_range={0.207976,0.764778},height_median=16.10940950000031,length_95%_HPD={0.207976,0.764778},height=13.17142025000031,posterior=1.0,height_range={3.386155000000201,17.080707000000416},length=0.6038469999999999,length_median=0.721317]:0.7213169999999991)[&height_95%_HPD={3.594131000000175,17.845485000000394},length_range={0.742116,3.77276},height_median=16.83072650000031,length_95%_HPD={0.742116,3.77276},height=13.775267250000297,posterior=1.0,height_range={3.594131000000175,17.845485000000394},length=2.907882,length_median=3.558326]:3.5583260000000507)[&height_95%_HPD={4.336247000000185,21.618245000000343},length_range={1.417827,9.119734},height_median=20.38905250000036,length_95%_HPD={1.417827,9.119734},height=16.683149250000312,posterior=1.0,height_range={4.336247000000185,21.618245000000343},length=6.935564499999999,length_median=8.6023485]:8.602348500000005)[&height_95%_HPD={5.754074000000173,30.737979000000337},length_range={0.647353,5.220512},height_median=28.991401000000366,length_95%_HPD={0.647353,5.220512},height=23.61871375000031,posterior=1.0,height_range={5.754074000000173,30.737979000000337},length=3.92963625,length_median=4.92534]:4.925339999999977)[&height_95%_HPD={6.401427000000183,35.95849100000032},length_range={2.900322,15.290283},height_median=33.91674100000034,length_95%_HPD={2.900322,15.290283},height=27.548350000000298,posterior=1.0,height_range={6.401427000000183,35.95849100000032},length=11.762623000000001,length_median=14.4299435]:14.429943500000007)[&height_95%_HPD={9.3017490000002,51.24877400000037},length_range={0.527163,3.346171},height_median=48.34668450000035,length_95%_HPD={0.527163,3.346171},height=39.31097300000032,posterior=1.0,height_range={9.3017490000002,51.24877400000037},length=2.54723225,length_median=3.1577975]:3.1577974999999867)[&height_95%_HPD={9.828912000000173,54.59494500000039},length_range={0.500222,3.137424},height_median=51.50448200000034,length_95%_HPD={0.500222,3.137424},height=41.85820525000031,posterior=1.0,height_range={9.828912000000173,54.59494500000039},length=2.389932,length_median=2.961041]:2.9610409999999945,(25600[&height_95%_HPD={2.000000222324161E-6,8.000000320862455E-6},length_range={7.611367,52.301487},height_median=6.000000382755388E-6,length_95%_HPD={7.611367,52.301487},height=5.500000327174348E-6,height_range={2.000000222324161E-6,8.000000320862455E-6},length=39.64707825,length_median=49.3377295]:49.33773099999996,(((25601[&height_95%_HPD={3.0000002197994036E-6,8.000000320862455E-6},length_range={1.858169,33.58424},height_median=5.500000384017767E-6,length_95%_HPD={1.858169,33.58424},height=5.500000327174348E-6,height_range={3.0000002197994036E-6,8.000000320862455E-6},length=24.69524325,length_median=31.669282]:31.66928349999995,((25602[&height_95%_HPD={3.0000002197994036E-6,7.000000323387212E-6},length_range={1.541546,29.193222},height_median=5.500000327174348E-6,length_95%_HPD={1.541546,29.193222},height=5.250000299383828E-6,height_range={3.0000002197994036E-6,7.000000323387212E-6},length=21.44628825,length_median=27.5251925]:27.52519399999997,((25603[&height_95%_HPD={3.0000002197994036E-6,7.000000323387212E-6},length_range={0.947108,23.298783},height_median=5.500000327174348E-6,length_95%_HPD={0.947108,23.298783},height=5.250000299383828E-6,height_range={3.0000002197994036E-6,7.000000323387212E-6},length=17.044564,length_median=21.966182500000002]:21.96618399999994,25604[&height_95%_HPD={3.0000002197994036E-6,7.000000323387212E-6},length_range={0.947108,23.298783},height_median=5.500000327174348E-6,length_95%_HPD={0.947108,23.298783},height=5.250000299383828E-6,height_range={3.0000002197994036E-6,7.000000323387212E-6},length=17.044564,length_median=21.966182500000002]:21.96618399999994)[&height_95%_HPD={0.9471110000002341,23.298787000000402},length_range={0.392008,3.727925},height_median=21.96618950000027,length_95%_HPD={0.392008,3.727925},height=17.044569250000293,posterior=1.0,height_range={0.9471110000002341,23.298787000000402},length=2.7883000000000004,length_median=3.5166335]:3.51663350000004,((25605[&height_95%_HPD={3.0000002197994036E-6,7.000000323387212E-6},length_range={0.307512,18.64932},height_median=5.500000384017767E-6,length_95%_HPD={0.307512,18.64932},height=5.250000327805537E-6,height_range={3.0000002197994036E-6,7.000000323387212E-6},length=13.529677500000002,length_median=17.580939]:17.58094049999994,25606[&height_95%_HPD={3.0000002197994036E-6,7.000000323387212E-6},length_range={0.307512,18.64932},height_median=5.500000384017767E-6,length_95%_HPD={0.307512,18.64932},height=5.250000327805537E-6,height_range={3.0000002197994036E-6,7.000000323387212E-6},length=13.529677500000002,length_median=17.580939]:17.58094049999994)[&height_95%_HPD={0.30751500000019405,18.649324000000433},length_range={0.893411,5.984906},height_median=17.580946000000324,length_95%_HPD={0.893411,5.984906},height=13.529682750000319,posterior=1.0,height_range={0.30751500000019405,18.649324000000433},length=4.542954,length_median=5.6467495]:5.6467494999999985,(((25607[&height_95%_HPD={4.000000160431227E-6,7.00000043707405E-6},length_range={0.9807,18.137588},height_median=5.500000327174348E-6,length_95%_HPD={0.9807,18.137588},height=5.500000312963493E-6,height_range={4.000000160431227E-6,7.00000043707405E-6},length=13.32934875,length_median=17.0995535]:17.09955500000001,(25608[&height_95%_HPD={3.0000005608599167E-6,8.000000207175617E-6},length_range={0.077137,0.78058},height_median=5.000000300015017E-6,length_95%_HPD={0.077137,0.78058},height=5.250000342016392E-6,height_range={3.0000005608599167E-6,8.000000207175617E-6},length=0.58238175,length_median=0.735905]:0.7359070000000258,25609[&height_95%_HPD={3.0000005608599167E-6,8.000000207175617E-6},length_range={0.077137,0.78058},height_median=5.000000300015017E-6,length_95%_HPD={0.077137,0.78058},height=5.250000342016392E-6,height_range={3.0000005608599167E-6,8.000000207175617E-6},length=0.58238175,length_median=0.735905]:0.7359070000000258)[&height_95%_HPD={0.07714100000015378,0.7805830000005471},length_range={0.903563,17.357009},height_median=0.7359120000003259,length_95%_HPD={0.903563,17.357009},height=0.5823870000003382,posterior=1.0,height_range={0.07714100000015378,0.7805830000005471},length=12.746967249999999,length_median=16.3636485]:16.36364850000001)[&height_95%_HPD={0.9807040000001734,18.137592000000495},length_range={0.05263,1.607935},height_median=17.099560500000337,length_95%_HPD={0.05263,1.607935},height=13.329354250000335,posterior=1.0,height_range={0.9807040000001734,18.137592000000495},length=1.17335575,length_median=1.516429]:1.5164289999999596,25610[&height_95%_HPD={4.000000217274646E-6,8.000000207175617E-6},length_range={1.03333,19.745523},height_median=5.500000384017767E-6,length_95%_HPD={1.03333,19.745523},height=5.750000298121449E-6,height_range={4.000000217274646E-6,8.000000207175617E-6},length=14.502704249999999,length_median=18.615982]:18.615983999999912)[&height_95%_HPD={1.0333340000001954,19.745527000000493},length_range={0.071349,2.322647},height_median=18.615989500000296,length_95%_HPD={0.071349,2.322647},height=14.50271000000032,posterior=1.0,height_range={1.0333340000001954,19.745527000000493},length=1.694286,length_median=2.191574]:2.191574000000003,25611[&height_95%_HPD={3.0000002197994036E-6,7.000000323387212E-6},length_range={1.10468,22.06817},height_median=5.500000327174348E-6,length_95%_HPD={1.10468,22.06817},height=5.250000299383828E-6,height_range={3.0000002197994036E-6,7.000000323387212E-6},length=16.19699075,length_median=20.8075565]:20.807557999999972)[&height_95%_HPD={1.1046830000001933,22.068174000000454},length_range={0.096243,2.566056},height_median=20.8075635000003,length_95%_HPD={0.096243,2.566056},height=16.19699600000031,posterior=1.0,height_range={1.1046830000001933,22.068174000000454},length=1.8756407499999999,length_median=2.4201319999999997]:2.4201320000000237)[&height_95%_HPD={1.2009260000002087,24.634230000000457},length_range={0.138193,2.392482},height_median=23.227695500000323,length_95%_HPD={0.138193,2.392482},height=18.072636750000328,posterior=1.0,height_range={1.2009260000002087,24.634230000000457},length=1.7602325,length_median=2.2551275]:2.255127499999986)[&height_95%_HPD={1.3391190000002098,27.02671200000043},length_range={0.20243,2.166514},height_median=25.48282300000031,length_95%_HPD={0.20243,2.166514},height=19.832869250000314,posterior=1.0,height_range={1.3391190000002098,27.02671200000043},length=1.61342425,length_median=2.0423765]:2.042376499999989)[&height_95%_HPD={1.5415490000002023,29.193226000000436},length_range={0.11544,1.979414},height_median=27.525199500000298,length_95%_HPD={0.11544,1.979414},height=21.44629350000031,posterior=1.0,height_range={1.5415490000002023,29.193226000000436},length=1.4572905,length_median=1.867154]:1.8671540000000277,25612[&height_95%_HPD={3.0000001629559847E-6,7.000000323387212E-6},length_range={1.656986,31.172636},height_median=5.500000384017767E-6,length_95%_HPD={1.656986,31.172636},height=5.250000313594683E-6,height_range={3.0000001629559847E-6,7.000000323387212E-6},length=22.90357875,length_median=29.392346500000002]:29.39234799999994)[&height_95%_HPD={1.6569890000001806,31.172640000000456},length_range={0.201183,2.411605},height_median=29.392353500000326,length_95%_HPD={0.201183,2.411605},height=22.903584000000322,posterior=1.0,height_range={1.6569890000001806,31.172640000000456},length=1.7916647500000003,length_median=2.2769355]:2.2769355000000076)[&height_95%_HPD={1.8581720000001951,33.584245000000465},length_range={0.393976,2.119524},height_median=31.669289000000333,length_95%_HPD={0.393976,2.119524},height=24.69524875000033,posterior=1.0,height_range={1.8581720000001951,33.584245000000465},length=1.62884775,length_median=2.0009455]:2.0009455000000003,25613[&height_95%_HPD={3.0000002197994036E-6,8.000000320862455E-6},length_range={2.252145,35.703764},height_median=6.000000382755388E-6,length_95%_HPD={2.252145,35.703764},height=5.750000326543159E-6,height_range={3.0000002197994036E-6,8.000000320862455E-6},length=26.32409075,length_median=33.670227]:33.67022849999995)[&height_95%_HPD={2.2521480000002043,35.70376900000042},length_range={1.099343,8.848109},height_median=33.67023450000033,length_95%_HPD={1.099343,8.848109},height=26.324096500000323,posterior=1.0,height_range={2.2521480000002043,35.70376900000042},length=6.66209,length_median=8.350454]:8.350454000000013,(25614[&height_95%_HPD={2.000000165480742E-6,8.000000320862455E-6},length_range={0.648608,41.442063},height_median=6.50000038149301E-6,length_95%_HPD={0.648608,41.442063},height=5.750000312332304E-6,height_range={2.000000165480742E-6,8.000000320862455E-6},length=30.071444999999997,length_median=39.0975545]:39.09755549999997,((25615[&height_95%_HPD={2.000000165480742E-6,7.000000323387212E-6},length_range={0.193445,9.376133},height_median=6.000000382755388E-6,length_95%_HPD={0.193445,9.376133},height=5.250000313594683E-6,height_range={2.000000165480742E-6,7.000000323387212E-6},length=6.9491655,length_median=9.113541999999999]:9.113541999999995,25616[&height_95%_HPD={2.000000165480742E-6,7.000000323387212E-6},length_range={0.193445,9.376133},height_median=6.000000382755388E-6,length_95%_HPD={0.193445,9.376133},height=5.250000313594683E-6,height_range={2.000000165480742E-6,7.000000323387212E-6},length=6.9491655,length_median=9.113541999999999]:9.113541999999995)[&height_95%_HPD={0.19344700000016246,9.376140000000305},length_range={0.158965,11.246556},height_median=9.113548000000378,length_95%_HPD={0.158965,11.246556},height=6.949170750000306,posterior=1.0,height_range={0.19344700000016246,9.376140000000305},length=8.3060295,length_median=10.9092985]:10.909298500000034,25617[&height_95%_HPD={2.000000165480742E-6,8.000000320862455E-6},length_range={0.35241,20.622688},height_median=6.000000439598807E-6,length_95%_HPD={0.35241,20.622688},height=5.500000341385203E-6,height_range={2.000000165480742E-6,8.000000320862455E-6},length=15.25519475,length_median=20.0228405]:20.022840499999973)[&height_95%_HPD={0.3524120000001858,20.62269600000036},length_range={0.296198,21.989289},height_median=20.022846500000412,length_95%_HPD={0.296198,21.989289},height=15.255200250000343,posterior=1.0,height_range={0.3524120000001858,20.62269600000036},length=14.816250499999999,length_median=18.4897575]:19.07471549999994)[&height_95%_HPD={0.6486100000001898,41.4420690000004},length_range={2.702881,3.109809},height_median=39.09756200000035,length_95%_HPD={2.702881,3.109809},height=30.071450750000324,posterior=1.0,height_range={0.6486100000001898,41.4420690000004},length=2.91473575,length_median=2.9231265000000004]:2.923126499999995)[&height_95%_HPD={3.3514910000001805,44.55187800000044},length_range={4.259878,7.749614},height_median=42.02068850000035,length_95%_HPD={4.259878,7.749614},height=32.98618650000033,posterior=1.0,height_range={3.3514910000001805,44.55187800000044},length=6.6608972500000005,length_median=7.3170485]:7.3170484999999985)[&height_95%_HPD={7.611369000000195,52.301492000000394},length_range={2.717765,5.430877},height_median=49.337737000000345,length_95%_HPD={2.717765,5.430877},height=39.64708375000032,posterior=1.0,height_range={7.611369000000195,52.301492000000394},length=4.6010535,length_median=5.127786]:5.127785999999986)[&height_95%_HPD={10.329134000000181,57.7323690000004},length_range={0.173847,1.007173},height_median=54.46552300000033,length_95%_HPD={0.173847,1.007173},height=44.24813725000031,posterior=1.0,height_range={10.329134000000181,57.7323690000004},length=0.77046525,length_median=0.9504205]:0.950420500000007)[&height_95%_HPD={10.502981000000204,58.73954200000037},length_range={0.430818,2.438755},height_median=55.41594350000034,length_95%_HPD={0.430818,2.438755},height=45.01860250000031,posterior=1.0,height_range={10.502981000000204,58.73954200000037},length=1.8672517500000003,length_median=2.2997170000000002]:2.2997170000000153,(25618[&height_95%_HPD={1.0000002248489182E-6,8.000000434549293E-6},length_range={6.114583,60.257294},height_median=6.000000325911969E-6,length_95%_HPD={6.114583,60.257294},height=5.250000327805537E-6,height_range={1.0000002248489182E-6,8.000000434549293E-6},length=45.017195750000006,length_median=56.848453]:56.84845450000003,((25619[&height_95%_HPD={1.0000002248489182E-6,7.000000323387212E-6},length_range={2.651775,40.658235},height_median=6.000000325911969E-6,length_95%_HPD={2.651775,40.658235},height=5.000000300015017E-6,height_range={1.0000002248489182E-6,7.000000323387212E-6},length=30.00082025,length_median=38.3466355]:38.34663650000002,25620[&height_95%_HPD={1.0000002248489182E-6,7.000000323387212E-6},length_range={2.651775,40.658235},height_median=6.000000325911969E-6,length_95%_HPD={2.651775,40.658235},height=5.000000300015017E-6,height_range={1.0000002248489182E-6,7.000000323387212E-6},length=30.00082025,length_median=38.3466355]:38.34663650000002)[&height_95%_HPD={2.6517760000002113,40.65824000000032},length_range={2.857615,17.947205},height_median=38.34664250000034,length_95%_HPD={2.857615,17.947205},height=30.000825250000304,posterior=1.0,height_range={2.6517760000002113,40.65824000000032},length=13.67357275,length_median=16.9447355]:16.944735500000007,25621[&height_95%_HPD={2.000000222324161E-6,7.000000323387212E-6},length_range={5.509389,58.60544},height_median=5.500000327174348E-6,length_95%_HPD={5.509389,58.60544},height=5.000000300015017E-6,height_range={2.000000222324161E-6,7.000000323387212E-6},length=43.674392999999995,length_median=55.2913715]:55.29137250000002)[&height_95%_HPD={5.509391000000221,58.60544500000037},length_range={0.605193,1.651854},height_median=55.29137800000035,length_95%_HPD={0.605193,1.651854},height=43.67439800000032,posterior=1.0,height_range={5.509391000000221,58.60544500000037},length=1.342803,length_median=1.5570825]:1.557082500000007)[&height_95%_HPD={6.114584000000207,60.25729900000033},length_range={0.852533,4.819215},height_median=56.84846050000036,length_95%_HPD={0.852533,4.819215},height=45.01720100000031,posterior=1.0,height_range={6.114584000000207,60.25729900000033},length=1.86865325,length_median=0.9014325]:0.8671999999999969)[&height_95%_HPD={10.933799000000192,61.178297000000384},length_range={0.793524,3.163186},height_median=57.715660500000354,length_95%_HPD={0.793524,3.163186},height=46.88585425000032,posterior=1.0,height_range={10.933799000000192,61.178297000000384},length=2.47682125,length_median=2.9752875000000003]:2.9752875000000074,(25622[&height_95%_HPD={2.000000165480742E-6,8.000000320862455E-6},length_range={4.863246,38.292974},height_median=5.500000384017767E-6,length_95%_HPD={4.863246,38.292974},height=5.250000313594683E-6,height_range={2.000000165480742E-6,8.000000320862455E-6},length=28.9241695,length_median=36.270229]:36.27023049999994,25623[&height_95%_HPD={2.000000165480742E-6,8.000000320862455E-6},length_range={4.863246,38.292974},height_median=5.500000384017767E-6,length_95%_HPD={4.863246,38.292974},height=5.250000313594683E-6,height_range={2.000000165480742E-6,8.000000320862455E-6},length=28.9241695,length_median=36.270229]:36.27023049999994)[&height_95%_HPD={4.863248000000169,38.2929790000004},length_range={6.864075,26.048504},height_median=36.270236000000324,length_95%_HPD={6.864075,26.048504},height=28.924174750000304,posterior=1.0,height_range={4.863248000000169,38.2929790000004},length=20.43850075,length_median=24.420712]:24.420712000000037)[&height_95%_HPD={11.727323000000183,64.34148300000038},length_range={0.112446,0.407477},height_median=60.69094800000036,length_95%_HPD={0.112446,0.407477},height=49.36267550000032,posterior=1.0,height_range={11.727323000000183,64.34148300000038},length=0.320115,length_median=0.3802685]:0.3802684999999997)[&height_95%_HPD={11.83976900000016,64.74896000000041},length_range={9.154607,12.402265},height_median=61.07121650000036,length_95%_HPD={9.154607,12.402265},height=49.68279050000032,posterior=1.0,height_range={11.83976900000016,64.74896000000041},length=11.1380505,length_median=11.497665000000001]:11.497665000000012)[&height_95%_HPD={20.99437600000016,77.15122500000041},length_range={43.7399,49.354951},height_median=72.56888150000037,length_95%_HPD={43.7399,49.354951},height=60.82084100000033,posterior=1.0,height_range={20.99437600000016,77.15122500000041},length=46.413602000000004,length_median=46.2797785]:44.49107749999999)[&height_95%_HPD={70.34932700000013,124.46852700000039},length_range={2.35751,2.622637},height_median=117.05995900000036,length_95%_HPD={2.35751,2.622637},height=107.23444300000031,posterior=1.0,height_range={70.34932700000013,124.46852700000039},length=2.4911320000000003,length_median=2.4921905]:2.396969499999983,(25624[&height_95%_HPD={2.000000108637323E-6,7.00000043707405E-6},length_range={26.033294,64.84153},height_median=6.50000038149301E-6,length_95%_HPD={26.033294,64.84153},height=5.500000327174348E-6,height_range={2.000000108637323E-6,7.00000043707405E-6},length=53.20202400000001,length_median=60.966636]:60.96663649999999,25625[&height_95%_HPD={2.000000108637323E-6,7.00000043707405E-6},length_range={26.033294,64.84153},height_median=6.50000038149301E-6,length_95%_HPD={26.033294,64.84153},height=5.500000327174348E-6,height_range={2.000000108637323E-6,7.00000043707405E-6},length=53.20202400000001,length_median=60.966636]:60.96663649999999)[&height_95%_HPD={26.03329600000012,64.84153600000042},length_range={46.938668,62.174943},height_median=60.966643000000374,length_95%_HPD={46.938668,62.174943},height=53.20202950000032,posterior=1.0,height_range={26.03329600000012,64.84153600000042},length=56.5235455,length_median=58.4902855]:58.49028549999997)[&height_95%_HPD={72.97196400000013,127.0164790000004},length_range={8.250796,16.286832},height_median=119.45692850000034,length_95%_HPD={8.250796,16.286832},height=109.7255750000003,posterior=1.0,height_range={72.97196400000013,127.0164790000004},length=10.49083025,length_median=8.712846500000001]:8.3832515,((((((25626[&height_95%_HPD={3.000000106112566E-6,7.00000043707405E-6},length_range={5.955544,25.022751},height_median=6.000000382755388E-6,length_95%_HPD={5.955544,25.022751},height=5.500000327174348E-6,height_range={3.000000106112566E-6,7.00000043707405E-6},length=19.510980500000002,length_median=23.532813500000003]:23.532813999999973,25627[&height_95%_HPD={3.000000106112566E-6,7.00000043707405E-6},length_range={5.955544,25.022751},height_median=6.000000382755388E-6,length_95%_HPD={5.955544,25.022751},height=5.500000327174348E-6,height_range={3.000000106112566E-6,7.00000043707405E-6},length=19.510980500000002,length_median=23.532813500000003]:23.532813999999973)[&height_95%_HPD={5.955547000000081,25.02275700000041},length_range={14.903313,48.745008},height_median=23.532820000000356,length_95%_HPD={14.903313,48.745008},height=19.5109860000003,posterior=1.0,height_range={5.955547000000081,25.02275700000041},length=38.834531500000004,length_median=45.8449025]:45.84490249999999,25628[&height_95%_HPD={3.000000106112566E-6,7.00000043707405E-6},length_range={20.858857,73.767759},height_median=6.50000038149301E-6,length_95%_HPD={20.858857,73.767759},height=5.750000326543159E-6,height_range={3.000000106112566E-6,7.00000043707405E-6},length=58.34551175,length_median=69.3777155]:69.37771599999996)[&height_95%_HPD={20.858860000000107,73.76776500000045},length_range={1.110095,2.87156},height_median=69.37772250000035,length_95%_HPD={1.110095,2.87156},height=58.34551750000031,posterior=1.0,height_range={20.858860000000107,73.76776500000045},length=2.34585775,length_median=2.700888]:2.700887999999992,(((((((25629[&height_95%_HPD={2.000000108637323E-6,7.00000043707405E-6},length_range={0.486555,5.331143},height_median=6.50000038149301E-6,length_95%_HPD={0.486555,5.331143},height=5.500000327174348E-6,height_range={2.000000108637323E-6,7.00000043707405E-6},length=3.96124075,length_median=5.0136325]:5.013632500000028,25630[&height_95%_HPD={2.000000108637323E-6,7.00000043707405E-6},length_range={0.486555,5.331143},height_median=6.50000038149301E-6,length_95%_HPD={0.486555,5.331143},height=5.500000327174348E-6,height_range={2.000000108637323E-6,7.00000043707405E-6},length=3.96124075,length_median=5.0136325]:5.013632500000028)[&height_95%_HPD={0.4865570000001185,5.331150000000434},length_range={1.126626,15.111727},height_median=5.01363900000041,length_95%_HPD={1.126626,15.111727},height=3.961246250000343,posterior=1.0,height_range={0.4865570000001185,5.331150000000434},length=11.165512000000001,length_median=14.211847500000001]:14.211847499999976,25631[&height_95%_HPD={2.000000108637323E-6,7.00000043707405E-6},length_range={1.613181,20.44287},height_median=6.50000038149301E-6,length_95%_HPD={1.613181,20.44287},height=5.500000327174348E-6,height_range={2.000000108637323E-6,7.00000043707405E-6},length=15.12675275,length_median=19.22548]:19.225480000000005)[&height_95%_HPD={1.613183000000106,20.442877000000408},length_range={0.077642,1.413212},height_median=19.225486500000386,length_95%_HPD={0.077642,1.413212},height=15.126758250000321,posterior=1.0,height_range={1.613183000000106,20.442877000000408},length=1.03723525,length_median=1.3290435]:1.3290435000000116,25632[&height_95%_HPD={2.000000108637323E-6,7.00000043707405E-6},length_range={1.690823,21.856082},height_median=6.50000038149301E-6,length_95%_HPD={1.690823,21.856082},height=5.500000327174348E-6,height_range={2.000000108637323E-6,7.00000043707405E-6},length=16.163988,length_median=20.554523500000002]:20.554523500000016)[&height_95%_HPD={1.6908250000001317,21.856089000000452},length_range={0.809411,10.017277},height_median=20.554530000000398,length_95%_HPD={0.809411,10.017277},height=16.163993500000345,posterior=1.0,height_range={1.6908250000001317,21.856089000000452},length=7.417107000000001,length_median=9.42087]:9.420870000000008,(25633[&height_95%_HPD={2.000000165480742E-6,7.0000005507608876E-6},length_range={1.246783,28.850975},height_median=6.50000038149301E-6,length_95%_HPD={1.246783,28.850975},height=5.500000369806912E-6,height_range={2.000000165480742E-6,7.0000005507608876E-6},length=21.090853749999997,length_median=27.1328285]:27.132828500000016,25634[&height_95%_HPD={2.000000165480742E-6,7.0000005507608876E-6},length_range={1.246783,28.850975},height_median=6.50000038149301E-6,length_95%_HPD={1.246783,28.850975},height=5.500000369806912E-6,height_range={2.000000165480742E-6,7.0000005507608876E-6},length=21.090853749999997,length_median=27.1328285]:27.132828500000016)[&height_95%_HPD={1.246785000000159,28.8509820000005},length_range={1.253451,3.022384},height_median=27.132835000000398,length_95%_HPD={1.253451,3.022384},height=21.090859250000364,posterior=1.0,height_range={1.246785000000159,28.8509820000005},length=2.49024125,length_median=2.842565]:2.8425650000000076)[&height_95%_HPD={2.500236000000143,31.873366000000487},length_range={0.177848,1.378123},height_median=29.975400000000405,length_95%_HPD={0.177848,1.378123},height=23.58110050000036,posterior=1.0,height_range={2.500236000000143,31.873366000000487},length=1.0370357499999998,length_median=1.2960859999999998]:1.296085999999974,25635[&height_95%_HPD={3.000000106112566E-6,7.00000043707405E-6},length_range={2.678081,33.251482},height_median=6.50000038149301E-6,length_95%_HPD={2.678081,33.251482},height=5.750000326543159E-6,height_range={3.000000106112566E-6,7.00000043707405E-6},length=24.618130500000003,length_median=31.271479499999998]:31.271479499999998)[&height_95%_HPD={2.6780840000001263,33.25148900000045},length_range={2.822255,14.055298},height_median=31.27148600000038,length_95%_HPD={2.822255,14.055298},height=24.618136250000333,posterior=1.0,height_range={2.6780840000001263,33.25148900000045},length=10.8288905,length_median=13.2190045]:13.219004499999983,(((25636[&height_95%_HPD={2.000000108637323E-6,8.000000434549293E-6},length_range={2.790876,27.141813},height_median=6.000000382755388E-6,length_95%_HPD={2.790876,27.141813},height=5.500000327174348E-6,height_range={2.000000108637323E-6,8.000000434549293E-6},length=20.246068,length_median=25.5257915]:25.525791999999996,(25637[&height_95%_HPD={2.000000108637323E-6,8.000000434549293E-6},length_range={0.295973,23.804907},height_median=5.500000384017767E-6,length_95%_HPD={0.295973,23.804907},height=5.250000327805537E-6,height_range={2.000000108637323E-6,8.000000434549293E-6},length=17.21895075,length_median=22.3874615]:22.38746249999997,25638[&height_95%_HPD={2.000000108637323E-6,8.000000434549293E-6},length_range={0.295973,23.804907},height_median=5.500000384017767E-6,length_95%_HPD={0.295973,23.804907},height=5.250000327805537E-6,height_range={2.000000108637323E-6,8.000000434549293E-6},length=17.21895075,length_median=22.3874615]:22.38746249999997)[&height_95%_HPD={0.29597500000011223,23.804913000000397},length_range={2.494903,3.336907},height_median=22.387468000000354,length_95%_HPD={2.494903,3.336907},height=17.218956000000304,posterior=1.0,height_range={0.29597500000011223,23.804913000000397},length=3.0271175,length_median=3.13833]:3.1383300000000247)[&height_95%_HPD={2.7908780000001343,27.141820000000394},length_range={2.070401,18.176858},height_median=25.52579800000038,length_95%_HPD={2.070401,18.176858},height=20.24607350000032,posterior=1.0,height_range={2.7908780000001343,27.141820000000394},length=13.609262,length_median=17.094894500000002]:17.09489449999998,(25639[&height_95%_HPD={2.000000108637323E-6,8.000000434549293E-6},length_range={3.100246,42.931204},height_median=6.000000382755388E-6,length_95%_HPD={3.100246,42.931204},height=5.500000327174348E-6,height_range={2.000000108637323E-6,8.000000434549293E-6},length=31.6954955,length_median=40.375265999999996]:40.37526699999998,(25640[&height_95%_HPD={3.0000001629559847E-6,8.000000434549293E-6},length_range={2.906796,40.266198},height_median=5.500000384017767E-6,length_95%_HPD={2.906796,40.266198},height=5.500000341385203E-6,height_range={3.0000001629559847E-6,8.000000434549293E-6},length=29.7276825,length_median=37.868868]:37.86886899999999,(25641[&height_95%_HPD={2.000000108637323E-6,8.000000434549293E-6},length_range={0.571948,10.751564},height_median=5.500000384017767E-6,length_95%_HPD={0.571948,10.751564},height=5.250000327805537E-6,height_range={2.000000108637323E-6,8.000000434549293E-6},length=7.886565749999999,length_median=10.1113755]:10.111376500000006,(25642[&height_95%_HPD={2.000000108637323E-6,8.000000434549293E-6},length_range={0.249774,6.67763},height_median=6.5000004383364285E-6,length_95%_HPD={0.249774,6.67763},height=5.750000354964868E-6,height_range={2.000000108637323E-6,8.000000434549293E-6},length=4.87182125,length_median=6.2799405]:6.279940999999951,25643[&height_95%_HPD={2.000000108637323E-6,8.000000434549293E-6},length_range={0.249774,6.67763},height_median=6.5000004383364285E-6,length_95%_HPD={0.249774,6.67763},height=5.750000354964868E-6,height_range={2.000000108637323E-6,8.000000434549293E-6},length=4.87182125,length_median=6.2799405]:6.279940999999951)[&height_95%_HPD={0.2497760000001108,6.677637000000459},length_range={0.322174,4.073933},height_median=6.2799475000003895,length_95%_HPD={0.322174,4.073933},height=4.871827000000337,posterior=1.0,height_range={0.2497760000001108,6.677637000000459},length=3.0147440000000003,length_median=3.8314345000000003]:3.8314345000000003)[&height_95%_HPD={0.571950000000129,10.75157000000047},length_range={2.334849,29.514634},height_median=10.11138200000039,length_95%_HPD={2.334849,29.514634},height=7.886571000000345,posterior=1.0,height_range={0.571950000000129,10.75157000000047},length=21.841117,length_median=27.757492499999998]:27.757492499999984)[&height_95%_HPD={2.9067990000001487,40.26620400000047},length_range={0.193449,2.665006},height_median=37.86887450000037,length_95%_HPD={0.193449,2.665006},height=29.72768800000034,posterior=1.0,height_range={2.9067990000001487,40.26620400000047},length=1.967813,length_median=2.5063985]:2.506398499999989)[&height_95%_HPD={3.1002480000001356,42.93121000000042},length_range={1.761031,2.387468},height_median=40.37527300000036,length_95%_HPD={1.761031,2.387468},height=31.69550100000032,posterior=1.0,height_range={3.1002480000001356,42.93121000000042},length=2.1598344999999997,length_median=2.2454194999999997]:2.245419499999997)[&height_95%_HPD={4.861279000000138,45.31867800000043},length_range={0.517973,1.191281},height_median=42.62069250000036,length_95%_HPD={0.517973,1.191281},height=33.85533550000032,posterior=1.0,height_range={4.861279000000138,45.31867800000043},length=0.9875125,length_median=1.120398]:1.1203979999999945,((25644[&height_95%_HPD={3.000000106112566E-6,7.00000043707405E-6},length_range={1.259008,12.454409},height_median=6.0000002690685506E-6,length_95%_HPD={1.259008,12.454409},height=5.500000270330929E-6,height_range={3.000000106112566E-6,7.00000043707405E-6},length=9.28482025,length_median=11.712931999999999]:11.712932500000079,(25645[&height_95%_HPD={3.000000106112566E-6,7.00000043707405E-6},length_range={0.328117,10.360431},height_median=6.000000325911969E-6,length_95%_HPD={0.328117,10.360431},height=5.500000298752639E-6,height_range={3.000000106112566E-6,7.00000043707405E-6},length=7.543901249999999,length_median=9.7435285]:9.743529000000024,25646[&height_95%_HPD={3.000000106112566E-6,7.00000043707405E-6},length_range={0.328117,10.360431},height_median=6.000000325911969E-6,length_95%_HPD={0.328117,10.360431},height=5.500000298752639E-6,height_range={3.000000106112566E-6,7.00000043707405E-6},length=7.543901249999999,length_median=9.7435285]:9.743529000000024)[&height_95%_HPD={0.3281200000001263,10.360437000000388},length_range={0.930891,2.093978},height_median=9.74353500000035,length_95%_HPD={0.930891,2.093978},height=7.543906750000303,posterior=1.0,height_range={0.3281200000001263,10.360437000000388},length=1.7409189999999999,length_median=1.9694034999999999]:1.9694034999999985)[&height_95%_HPD={1.2590110000001005,12.454415000000381},length_range={0.520658,5.506243},height_median=11.712938500000348,length_95%_HPD={0.520658,5.506243},height=9.284825750000294,posterior=1.0,height_range={1.2590110000001005,12.454415000000381},length=4.095927250000001,length_median=5.1784040000000005]:5.1784040000000005,25647[&height_95%_HPD={3.000000106112566E-6,8.000000434549293E-6},length_range={1.779666,17.960652},height_median=6.000000325911969E-6,length_95%_HPD={1.779666,17.960652},height=5.750000298121449E-6,height_range={3.000000106112566E-6,8.000000434549293E-6},length=13.38074725,length_median=16.8913355]:16.891336500000023)[&height_95%_HPD={1.7796690000001263,17.96065800000042},length_range={3.599583,28.549301},height_median=16.89134250000035,length_95%_HPD={3.599583,28.549301},height=13.380753000000311,posterior=1.0,height_range={1.7796690000001263,17.96065800000042},length=21.462094999999998,length_median=26.849747999999998]:26.849748000000005)[&height_95%_HPD={5.379252000000122,46.509959000000435},length_range={0.121087,0.796828},height_median=43.741090500000354,length_95%_HPD={0.121087,0.796828},height=34.842848000000316,posterior=1.0,height_range={5.379252000000122,46.509959000000435},length=0.6041787500000001,length_median=0.7494000000000001]:0.7494000000000085)[&height_95%_HPD={5.5003390000001104,47.30678700000044},length_range={0.865688,4.422412},height_median=44.49049050000036,length_95%_HPD={0.865688,4.422412},height=35.44702675000032,posterior=1.0,height_range={5.5003390000001104,47.30678700000044},length=3.4016525,length_median=4.159255]:4.159254999999973,25648[&height_95%_HPD={2.000000108637323E-6,7.000000323387212E-6},length_range={6.366025,51.729193},height_median=6.000000382755388E-6,length_95%_HPD={6.366025,51.729193},height=5.250000299383828E-6,height_range={2.000000108637323E-6,7.000000323387212E-6},length=38.848674,length_median=48.649739]:48.64973949999995)[&height_95%_HPD={6.366027000000088,51.72919900000045},length_range={15.602928,24.910126},height_median=48.649745500000336,length_95%_HPD={15.602928,24.910126},height=38.8486792500003,posterior=1.0,height_range={6.366027000000088,51.72919900000045},length=21.842696000000004,length_median=23.428865000000002]:23.428865000000002)[&height_95%_HPD={21.968955000000108,76.63932500000044},length_range={14.038131,27.114047},height_median=72.07861050000034,length_95%_HPD={14.038131,27.114047},height=60.691375250000306,posterior=1.0,height_range={21.968955000000108,76.63932500000044},length=23.039899249999998,length_median=25.5037095]:25.503709499999985,(((25649[&height_95%_HPD={3.000000106112566E-6,6.000000439598807E-6},length_range={3.124658,33.311212},height_median=6.000000325911969E-6,length_95%_HPD={3.124658,33.311212},height=5.250000299383828E-6,height_range={3.000000106112566E-6,6.000000439598807E-6},length=24.771329249999997,length_median=31.324723499999998]:31.324723500000005,25650[&height_95%_HPD={3.000000106112566E-6,6.000000439598807E-6},length_range={3.124658,33.311212},height_median=6.000000325911969E-6,length_95%_HPD={3.124658,33.311212},height=5.250000299383828E-6,height_range={3.000000106112566E-6,6.000000439598807E-6},length=24.771329249999997,length_median=31.324723499999998]:31.324723500000005)[&height_95%_HPD={3.124661000000117,33.311218000000395},length_range={5.041402,11.91849},height_median=31.32472950000033,length_95%_HPD={5.041402,11.91849},height=24.771334500000293,posterior=1.0,height_range={3.124661000000117,33.311218000000395},length=9.844880999999999,length_median=11.209816]:11.20981599999999,(25651[&height_95%_HPD={2.000000108637323E-6,6.000000439598807E-6},length_range={3.271139,15.813838},height_median=6.000000325911969E-6,length_95%_HPD={3.271139,15.813838},height=5.000000300015017E-6,height_range={2.000000108637323E-6,6.000000439598807E-6},length=12.20673175,length_median=14.870975]:14.870975000000044,(25652[&height_95%_HPD={3.000000106112566E-6,6.000000439598807E-6},length_range={2.295458,10.413461},height_median=6.000000325911969E-6,length_95%_HPD={2.295458,10.413461},height=5.250000299383828E-6,height_range={3.000000106112566E-6,6.000000439598807E-6},length=8.07350825,length_median=9.792557]:9.792557000000045,(25653[&height_95%_HPD={3.000000106112566E-6,7.00000043707405E-6},length_range={1.189306,5.186137},height_median=5.500000270330929E-6,length_95%_HPD={1.189306,5.186137},height=5.2500002709621185E-6,height_range={3.000000106112566E-6,7.00000043707405E-6},length=4.03231525,length_median=4.8769089999999995]:4.8769095000000675,25654[&height_95%_HPD={3.000000106112566E-6,7.00000043707405E-6},length_range={1.189306,5.186137},height_median=5.500000270330929E-6,length_95%_HPD={1.189306,5.186137},height=5.2500002709621185E-6,height_range={3.000000106112566E-6,7.00000043707405E-6},length=4.03231525,length_median=4.8769089999999995]:4.8769095000000675)[&height_95%_HPD={1.1893090000000939,5.1861430000003566},length_range={1.106152,5.227324},height_median=4.876915000000338,length_95%_HPD={1.106152,5.227324},height=4.0323205000002815,posterior=1.0,height_range={1.1893090000000939,5.1861430000003566},length=4.041193000000001,length_median=4.915648]:4.915648000000033)[&height_95%_HPD={2.2954610000001026,10.41346700000031},length_range={0.97568,5.400377},height_median=9.79256300000037,length_95%_HPD={0.97568,5.400377},height=8.073513500000288,posterior=1.0,height_range={2.2954610000001026,10.41346700000031},length=4.13322325,length_median=5.078418]:5.078417999999999)[&height_95%_HPD={3.2711410000001138,15.813844000000358},length_range={4.894922,29.415864},height_median=14.87098100000037,length_95%_HPD={4.894922,29.415864},height=12.206736750000303,posterior=1.0,height_range={3.2711410000001138,15.813844000000358},length=22.409478749999998,length_median=27.6635645]:27.66356449999995)[&height_95%_HPD={8.166063000000122,45.229708000000414},length_range={22.33526,51.638474},height_median=42.53454550000032,length_95%_HPD={22.33526,51.638474},height=34.616215500000294,posterior=1.0,height_range={8.166063000000122,45.229708000000414},length=42.77921825,length_median=48.5715695]:48.57156950000001,((25655[&height_95%_HPD={2.000000108637323E-6,7.000000323387212E-6},length_range={11.204662,39.476921},height_median=5.500000384017767E-6,length_95%_HPD={11.204662,39.476921},height=5.000000300015017E-6,height_range={2.000000108637323E-6,7.000000323387212E-6},length=31.233806499999996,length_median=37.1268215]:37.126822499999946,(25656[&height_95%_HPD={2.000000108637323E-6,6.000000325911969E-6},length_range={7.977189,28.819752},height_median=5.500000384017767E-6,length_95%_HPD={7.977189,28.819752},height=4.750000300646207E-6,height_range={2.000000108637323E-6,6.000000325911969E-6},length=22.7513175,length_median=27.1041645]:27.10416499999991,25657[&height_95%_HPD={2.000000108637323E-6,6.000000325911969E-6},length_range={7.977189,28.819752},height_median=5.500000384017767E-6,length_95%_HPD={7.977189,28.819752},height=4.750000300646207E-6,height_range={2.000000108637323E-6,6.000000325911969E-6},length=22.7513175,length_median=27.1041645]:27.10416499999991)[&height_95%_HPD={7.9771910000001185,28.819757000000436},length_range={3.227473,10.657169},height_median=27.104170500000293,length_95%_HPD={3.227473,10.657169},height=22.751322250000285,posterior=1.0,height_range={7.9771910000001185,28.819757000000436},length=8.48248925,length_median=10.0226575]:10.022657500000037)[&height_95%_HPD={11.204664000000093,39.47692600000039},length_range={7.448392,33.389526},height_median=37.12682800000033,length_95%_HPD={7.448392,33.389526},height=31.233811500000286,posterior=1.0,height_range={11.204664000000093,39.47692600000039},length=25.911179,length_median=31.403399]:31.403399000000007,(25658[&height_95%_HPD={2.000000108637323E-6,7.000000323387212E-6},length_range={12.455373,58.377755},height_median=5.500000384017767E-6,length_95%_HPD={12.455373,58.377755},height=5.000000300015017E-6,height_range={2.000000108637323E-6,7.000000323387212E-6},length=45.159850000000006,length_median=54.903136]:54.90313699999996,((25659[&height_95%_HPD={1.0000001111620804E-6,7.000000323387212E-6},length_range={6.080675,30.602356},height_median=5.500000384017767E-6,length_95%_HPD={6.080675,30.602356},height=4.750000300646207E-6,height_range={1.0000001111620804E-6,7.000000323387212E-6},length=23.56115175,length_median=28.780788]:28.780788999999942,(25660[&height_95%_HPD={2.000000108637323E-6,7.000000323387212E-6},length_range={5.923539,29.771819},height_median=5.500000327174348E-6,length_95%_HPD={5.923539,29.771819},height=5.000000271593308E-6,height_range={2.000000108637323E-6,7.000000323387212E-6},length=22.923688750000004,length_median=27.9996985]:27.99969949999999,25661[&height_95%_HPD={2.000000108637323E-6,7.000000323387212E-6},length_range={5.923539,29.771819},height_median=5.500000327174348E-6,length_95%_HPD={5.923539,29.771819},height=5.000000271593308E-6,height_range={2.000000108637323E-6,7.000000323387212E-6},length=22.923688750000004,length_median=27.9996985]:27.99969949999999)[&height_95%_HPD={5.923541000000114,29.77182400000038},length_range={0.157135,0.830537},height_median=27.99970500000032,length_95%_HPD={0.157135,0.830537},height=22.923693750000282,posterior=1.0,height_range={5.923541000000114,29.77182400000038},length=0.63746275,length_median=0.7810895]:0.7810895000000073)[&height_95%_HPD={6.080676000000096,30.60236100000043},length_range={4.885508,21.65778},height_median=28.780794500000326,length_95%_HPD={4.885508,21.65778},height=23.561156500000294,posterior=1.0,height_range={6.080676000000096,30.60236100000043},length=16.820139,length_median=20.368634]:20.368634000000014,25662[&height_95%_HPD={2.000000108637323E-6,7.000000323387212E-6},length_range={10.966182,52.260136},height_median=5.500000384017767E-6,length_95%_HPD={10.966182,52.260136},height=5.000000300015017E-6,height_range={2.000000108637323E-6,7.000000323387212E-6},length=40.381290500000006,length_median=49.149422]:49.149422999999956)[&height_95%_HPD={10.966184000000112,52.26014100000043},length_range={1.489191,6.117619},height_median=49.14942850000034,length_95%_HPD={1.489191,6.117619},height=40.381295500000306,posterior=1.0,height_range={10.966184000000112,52.26014100000043},length=4.7785595,length_median=5.753714]:5.753714000000002)[&height_95%_HPD={12.455375000000117,58.37776000000042},length_range={6.197681,14.488692},height_median=54.90314250000034,length_95%_HPD={6.197681,14.488692},height=45.159855000000306,posterior=1.0,height_range={12.455375000000117,58.37776000000042},length=11.9851355,length_median=13.627084499999999]:13.627084499999995)[&height_95%_HPD={18.653056000000106,72.86645200000038},length_range={11.848267,24.00173},height_median=68.53022700000034,length_95%_HPD={11.848267,24.00173},height=57.14499050000029,posterior=1.0,height_range={18.653056000000106,72.86645200000038},length=20.250443249999996,length_median=22.575888]:22.575887999999992)[&height_95%_HPD={30.501323000000127,96.86818200000039},length_range={5.505763,6.88519},height_median=91.10611500000033,length_95%_HPD={5.505763,6.88519},height=77.3954337500003,posterior=1.0,height_range={30.501323000000127,96.86818200000039},length=6.335840750000001,length_median=6.476205]:6.476204999999993)[&height_95%_HPD={36.00708600000013,103.75337200000041},length_range={3.611663,4.167432},height_median=97.58232000000032,length_95%_HPD={3.611663,4.167432},height=83.7312745000003,posterior=1.0,height_range={36.00708600000013,103.75337200000041},length=3.8546080000000003,length_median=3.8196685]:3.6731305000000134,(((((25663[&height_95%_HPD={2.000000165480742E-6,7.000000323387212E-6},length_range={7.257772,29.758502},height_median=6.000000325911969E-6,length_95%_HPD={7.257772,29.758502},height=5.250000285172973E-6,height_range={2.000000165480742E-6,7.000000323387212E-6},length=23.24724025,length_median=27.9863435]:27.986343500000004,(25664[&height_95%_HPD={2.000000165480742E-6,7.000000323387212E-6},length_range={6.918729,28.807808},height_median=6.000000325911969E-6,length_95%_HPD={6.918729,28.807808},height=5.250000285172973E-6,height_range={2.000000165480742E-6,7.000000323387212E-6},length=22.47774525,length_median=27.092222]:27.092221999999992,25665[&height_95%_HPD={2.000000165480742E-6,7.000000323387212E-6},length_range={6.918729,28.807808},height_median=6.000000325911969E-6,length_95%_HPD={6.918729,28.807808},height=5.250000285172973E-6,height_range={2.000000165480742E-6,7.000000323387212E-6},length=22.47774525,length_median=27.092222]:27.092221999999992)[&height_95%_HPD={6.91873100000015,28.807815000000346},length_range={0.339043,0.950694},height_median=27.09222800000032,length_95%_HPD={0.339043,0.950694},height=22.477750500000283,posterior=1.0,height_range={6.91873100000015,28.807815000000346},length=0.769495,length_median=0.8941215]:0.8941215000000113)[&height_95%_HPD={7.257774000000154,29.758509000000345},length_range={24.525585,62.98859},height_median=27.98634950000033,length_95%_HPD={24.525585,62.98859},height=23.24724550000029,posterior=1.0,height_range={7.257774000000154,29.758509000000345},length=51.500253750000006,length_median=59.24342]:59.243420000000015,((25666[&height_95%_HPD={2.000000165480742E-6,8.000000320862455E-6},length_range={24.587793,73.586287},height_median=6.000000325911969E-6,length_95%_HPD={24.587793,73.586287},height=5.500000284541784E-6,height_range={2.000000165480742E-6,8.000000320862455E-6},length=59.1473925,length_median=69.207745]:69.20774550000002,25667[&height_95%_HPD={2.000000165480742E-6,8.000000320862455E-6},length_range={24.587793,73.586287},height_median=6.000000325911969E-6,length_95%_HPD={24.587793,73.586287},height=5.500000284541784E-6,height_range={2.000000165480742E-6,8.000000320862455E-6},length=59.1473925,length_median=69.207745]:69.20774550000002)[&height_95%_HPD={24.587795000000142,73.58629400000035},length_range={3.138037,8.419843},height_median=69.20775150000034,length_95%_HPD={3.138037,8.419843},height=59.147398000000294,posterior=1.0,height_range={24.587795000000142,73.58629400000035},length=6.8489717500000005,length_median=7.9190035000000005]:7.919003500000002,(25668[&height_95%_HPD={2.000000165480742E-6,8.000000320862455E-6},length_range={12.053273,31.509741},height_median=6.000000382755388E-6,length_95%_HPD={12.053273,31.509741},height=5.500000312963493E-6,height_range={2.000000165480742E-6,8.000000320862455E-6},length=25.708061500000003,length_median=29.634616]:29.634616499999964,(25669[&height_95%_HPD={2.000000165480742E-6,7.00000043707405E-6},length_range={0.202265,0.508326},height_median=6.50000038149301E-6,length_95%_HPD={0.202265,0.508326},height=5.500000341385203E-6,height_range={2.000000165480742E-6,7.00000043707405E-6},length=0.4166855,length_median=0.4780755]:0.47807549999998855,25670[&height_95%_HPD={2.000000165480742E-6,7.00000043707405E-6},length_range={0.202265,0.508326},height_median=6.50000038149301E-6,length_95%_HPD={0.202265,0.508326},height=5.500000341385203E-6,height_range={2.000000165480742E-6,7.00000043707405E-6},length=0.4166855,length_median=0.4780755]:0.47807549999998855)[&height_95%_HPD={0.20226700000017672,0.508333000000448},length_range={11.851008,31.001415},height_median=0.47808200000037004,length_95%_HPD={11.851008,31.001415},height=0.4166910000003412,posterior=1.0,height_range={0.20226700000017672,0.508333000000448},length=25.291376,length_median=29.1565405]:29.156540499999977)[&height_95%_HPD={12.053275000000156,31.5097480000004},length_range={15.672557,50.496389},height_median=29.634622500000347,length_95%_HPD={15.672557,50.496389},height=25.708067000000312,posterior=1.0,height_range={12.053275000000156,31.5097480000004},length=40.28830275,length_median=47.4921325]:47.4921325)[&height_95%_HPD={27.72583200000014,82.00613700000036},length_range={4.057527,10.740962},height_median=77.12675500000034,length_95%_HPD={4.057527,10.740962},height=65.9963697500003,posterior=1.0,height_range={27.72583200000014,82.00613700000036},length=8.751129500000001,length_median=10.1030145]:10.1030145)[&height_95%_HPD={31.783359000000132,92.74709900000039},length_range={6.817778,12.81362},height_median=87.22976950000034,length_95%_HPD={6.817778,12.81362},height=74.7474992500003,posterior=1.0,height_range={31.783359000000132,92.74709900000039},length=10.934764249999999,length_median=12.053829499999999]:12.053829500000006,(((25671[&height_95%_HPD={2.000000108637323E-6,7.000000323387212E-6},length_range={4.632712,24.636653},height_median=6.500000324649591E-6,length_95%_HPD={4.632712,24.636653},height=5.500000270330929E-6,height_range={2.000000108637323E-6,7.000000323387212E-6},length=18.901628499999998,length_median=23.1685745]:23.168575000000033,25672[&height_95%_HPD={2.000000108637323E-6,7.000000323387212E-6},length_range={4.632712,24.636653},height_median=6.500000324649591E-6,length_95%_HPD={4.632712,24.636653},height=5.500000270330929E-6,height_range={2.000000108637323E-6,7.000000323387212E-6},length=18.901628499999998,length_median=23.1685745]:23.168575000000033)[&height_95%_HPD={4.632714000000135,24.63665900000035},length_range={31.876135,75.8813},height_median=23.168581500000357,length_95%_HPD={31.876135,75.8813},height=18.9016340000003,posterior=1.0,height_range={4.632714000000135,24.63665900000035},length=62.626255500000006,length_median=71.3737935]:71.37379349999998,((((((25673[&height_95%_HPD={3.0000001629559847E-6,6.000000325911969E-6},length_range={18.045393,73.910049},height_median=5.500000270330929E-6,length_95%_HPD={18.045393,73.910049},height=5.000000257382453E-6,height_range={3.0000001629559847E-6,6.000000325911969E-6},length=57.747823749999995,length_median=69.5179265]:69.51792700000001,((25674[&height_95%_HPD={3.0000001629559847E-6,6.000000325911969E-6},length_range={10.679485,47.723197},height_median=5.500000270330929E-6,length_95%_HPD={10.679485,47.723197},height=5.000000257382453E-6,height_range={3.0000001629559847E-6,6.000000325911969E-6},length=37.04358125,length_median=44.8858215]:44.88582200000002,25675[&height_95%_HPD={3.0000001629559847E-6,6.000000325911969E-6},length_range={10.679485,47.723197},height_median=5.500000270330929E-6,length_95%_HPD={10.679485,47.723197},height=5.000000257382453E-6,height_range={3.0000001629559847E-6,6.000000325911969E-6},length=37.04358125,length_median=44.8858215]:44.88582200000002)[&height_95%_HPD={10.679488000000163,47.723202000000356},length_range={5.578053,21.372538},height_median=44.88582750000029,length_95%_HPD={5.578053,21.372538},height=37.043586250000274,posterior=1.0,height_range={10.679488000000163,47.723202000000356},length=16.7895465,length_median=20.1037975]:20.103797499999985,(25676[&height_95%_HPD={2.000000222324161E-6,7.000000209700374E-6},length_range={9.890094,51.161464},height_median=5.500000327174348E-6,length_95%_HPD={9.890094,51.161464},height=5.000000271593308E-6,height_range={2.000000222324161E-6,7.000000209700374E-6},length=39.32313975,length_median=48.1205005]:48.12050149999993,(25677[&height_95%_HPD={2.000000222324161E-6,7.000000209700374E-6},length_range={7.427018,41.107728},height_median=5.500000384017767E-6,length_95%_HPD={7.427018,41.107728},height=5.000000300015017E-6,height_range={2.000000222324161E-6,7.000000209700374E-6},length=31.465756500000005,length_median=38.66414]:38.66414099999986,(25678[&height_95%_HPD={2.000000165480742E-6,7.000000209700374E-6},length_range={6.748706,36.76992},height_median=5.500000384017767E-6,length_95%_HPD={6.748706,36.76992},height=5.0000002858041626E-6,height_range={2.000000165480742E-6,7.000000209700374E-6},length=28.171789999999998,length_median=34.584267]:34.58426799999987,((25679[&height_95%_HPD={3.0000001629559847E-6,7.000000209700374E-6},length_range={6.165695,32.136035},height_median=5.500000384017767E-6,length_95%_HPD={6.165695,32.136035},height=5.250000285172973E-6,height_range={3.0000001629559847E-6,7.000000209700374E-6},length=24.6884285,length_median=30.225991999999998]:30.225992999999875,((25680[&height_95%_HPD={2.000000222324161E-6,6.000000325911969E-6},length_range={1.277681,10.310964},height_median=5.000000328436727E-6,length_95%_HPD={1.277681,10.310964},height=4.500000301277396E-6,height_range={2.000000222324161E-6,6.000000325911969E-6},length=7.7457425,length_median=9.6971625]:9.697163499999931,(25681[&height_95%_HPD={2.000000165480742E-6,6.000000325911969E-6},length_range={1.160412,9.14117},height_median=4.500000329699105E-6,length_95%_HPD={1.160412,9.14117},height=4.2500002876977305E-6,height_range={2.000000165480742E-6,6.000000325911969E-6},length=6.873868,length_median=8.596945]:8.596946499999945,(25682[&height_95%_HPD={3.0000001629559847E-6,6.000000212225132E-6},length_range={0.182986,1.141223},height_median=4.000000387804903E-6,length_95%_HPD={0.182986,1.141223},height=4.2500002876977305E-6,height_range={3.0000001629559847E-6,6.000000212225132E-6},length=0.8676910000000001,length_median=1.0732775]:1.0732789999999,25683[&height_95%_HPD={3.0000001629559847E-6,6.000000212225132E-6},length_range={0.182986,1.141223},height_median=4.000000387804903E-6,length_95%_HPD={0.182986,1.141223},height=4.2500002876977305E-6,height_range={3.0000001629559847E-6,6.000000212225132E-6},length=0.8676910000000001,length_median=1.0732775]:1.0732789999999)[&height_95%_HPD={0.18298900000019103,1.1412260000004153},length_range={0.977425,7.999947},height_median=1.0732830000002878,length_95%_HPD={0.977425,7.999947},height=0.8676952500002955,posterior=1.0,height_range={0.18298900000019103,1.1412260000004153},length=6.006177,length_median=7.523668000000001]:7.5236679999999865)[&height_95%_HPD={1.1604140000001735,9.141173000000435},length_range={0.117269,1.169795},height_median=8.596951000000274,length_95%_HPD={0.117269,1.169795},height=6.873872250000289,posterior=1.0,height_range={1.1604140000001735,9.141173000000435},length=0.87187475,length_median=1.1002175]:1.1002174999999852)[&height_95%_HPD={1.277683000000195,10.310968000000457},length_range={3.763002,15.032069},height_median=9.69716850000026,length_95%_HPD={3.763002,15.032069},height=7.745747000000293,posterior=1.0,height_range={1.277683000000195,10.310968000000457},length=11.768611,length_median=14.1396865]:14.13968650000001,((25684[&height_95%_HPD={3.0000001629559847E-6,7.000000096013537E-6},length_range={0.832815,4.672414},height_median=5.0000003852801456E-6,length_95%_HPD={0.832815,4.672414},height=5.000000257382453E-6,height_range={3.0000001629559847E-6,7.000000096013537E-6},length=3.57358275,length_median=4.394551]:4.394552499999861,25685[&height_95%_HPD={3.0000001629559847E-6,7.000000096013537E-6},length_range={0.832815,4.672414},height_median=5.0000003852801456E-6,length_95%_HPD={0.832815,4.672414},height=5.000000257382453E-6,height_range={3.0000001629559847E-6,7.000000096013537E-6},length=3.57358275,length_median=4.394551]:4.394552499999861)[&height_95%_HPD={0.8328180000001453,4.672418000000448},length_range={2.292509,9.40307},height_median=4.394557500000246,length_95%_HPD={2.292509,9.40307},height=3.5735877500002715,posterior=1.0,height_range={0.8328180000001453,4.672418000000448},length=7.34613825,length_median=8.844487]:8.844487000000015,(25686[&height_95%_HPD={3.000000106112566E-6,7.000000096013537E-6},length_range={3.042076,13.518511},height_median=5.0000003852801456E-6,length_95%_HPD={3.042076,13.518511},height=5.000000243171598E-6,height_range={3.000000106112566E-6,7.000000096013537E-6},length=10.49775075,length_median=12.715208]:12.715209499999844,(25687[&height_95%_HPD={3.000000106112566E-6,7.000000096013537E-6},length_range={2.975192,13.093997},height_median=5.0000003852801456E-6,length_95%_HPD={2.975192,13.093997},height=5.000000243171598E-6,height_range={3.000000106112566E-6,7.000000096013537E-6},length=10.17527175,length_median=12.315949]:12.315950499999872,25688[&height_95%_HPD={3.000000106112566E-6,7.000000096013537E-6},length_range={2.975192,13.093997},height_median=5.0000003852801456E-6,length_95%_HPD={2.975192,13.093997},height=5.000000243171598E-6,height_range={3.000000106112566E-6,7.000000096013537E-6},length=10.17527175,length_median=12.315949]:12.315950499999872)[&height_95%_HPD={2.975195000000099,13.09400100000039},length_range={0.066884,0.424514},height_median=12.315955500000257,length_95%_HPD={0.066884,0.424514},height=10.17527675000025,posterior=1.0,height_range={2.975195000000099,13.09400100000039},length=0.322479,length_median=0.39925900000000003]:0.3992589999999723)[&height_95%_HPD={3.0420790000001148,13.518515000000434},length_range={0.083248,0.556973},height_median=12.71521450000023,length_95%_HPD={0.083248,0.556973},height=10.497755750000252,posterior=1.0,height_range={3.0420790000001148,13.518515000000434},length=0.42197025000000005,length_median=0.52383]:0.5238300000000322)[&height_95%_HPD={3.1253270000001407,14.075488000000405},length_range={1.915358,11.267549},height_median=13.239044500000261,length_95%_HPD={1.915358,11.267549},height=10.919726000000267,posterior=1.0,height_range={3.1253270000001407,14.075488000000405},length=8.594632,length_median=10.597810500000001]:10.597810500000008)[&height_95%_HPD={5.040685000000167,25.343037000000436},length_range={1.125013,6.793003},height_median=23.83685500000027,length_95%_HPD={1.125013,6.793003},height=19.514358000000286,posterior=1.0,height_range={5.040685000000167,25.343037000000436},length=5.174075749999999,length_median=6.389143499999999]:6.389143499999989)[&height_95%_HPD={6.165698000000191,32.136040000000435},length_range={0.08554,0.622582},height_median=30.22599850000026,length_95%_HPD={0.08554,0.622582},height=24.688433750000286,posterior=1.0,height_range={6.165698000000191,32.136040000000435},length=0.46979675,length_median=0.5855325]:0.5855324999999993,(25689[&height_95%_HPD={2.000000165480742E-6,7.000000209700374E-6},length_range={6.104021,31.935178},height_median=5.500000384017767E-6,length_95%_HPD={6.104021,31.935178},height=5.0000002858041626E-6,height_range={2.000000165480742E-6,7.000000209700374E-6},length=24.528285999999998,length_median=30.036972499999997]:30.036973499999874,(25690[&height_95%_HPD={2.000000165480742E-6,7.000000209700374E-6},length_range={5.984719,31.114912},height_median=5.500000384017767E-6,length_95%_HPD={5.984719,31.114912},height=5.0000002858041626E-6,height_range={2.000000165480742E-6,7.000000209700374E-6},length=23.907631,length_median=29.2654465]:29.26544749999985,25691[&height_95%_HPD={2.000000165480742E-6,7.000000209700374E-6},length_range={5.984719,31.114912},height_median=5.500000384017767E-6,length_95%_HPD={5.984719,31.114912},height=5.0000002858041626E-6,height_range={2.000000165480742E-6,7.000000209700374E-6},length=23.907631,length_median=29.2654465]:29.26544749999985)[&height_95%_HPD={5.98472100000015,31.114917000000446},length_range={0.119302,0.820266},height_median=29.265453000000235,length_95%_HPD={0.119302,0.820266},height=23.907636000000267,posterior=1.0,height_range={5.98472100000015,31.114917000000446},length=0.620655,length_median=0.7715259999999999]:0.7715260000000228)[&height_95%_HPD={6.104023000000154,31.935183000000393},length_range={0.147215,0.823439},height_median=30.036979000000258,length_95%_HPD={0.147215,0.823439},height=24.528291000000266,posterior=1.0,height_range={6.104023000000154,31.935183000000393},length=0.6299395000000001,length_median=0.774552]:0.7745519999999999)[&height_95%_HPD={6.251238000000171,32.7586220000004},length_range={0.49747,4.011303},height_median=30.811531000000258,length_95%_HPD={0.49747,4.011303},height=25.158230500000272,posterior=1.0,height_range={6.251238000000171,32.7586220000004},length=3.0135644999999998,length_median=3.7727424999999997]:3.7727424999999926)[&height_95%_HPD={6.748708000000192,36.7699250000004},length_range={0.678312,4.337808},height_median=34.58427350000025,length_95%_HPD={0.678312,4.337808},height=28.171795000000273,posterior=1.0,height_range={6.748708000000192,36.7699250000004},length=3.2939664999999994,length_median=4.079872999999999]:4.079872999999992)[&height_95%_HPD={7.427020000000198,41.107733000000394},length_range={2.463076,10.053736},height_median=38.66414650000024,length_95%_HPD={2.463076,10.053736},height=31.46576150000027,posterior=1.0,height_range={7.427020000000198,41.107733000000394},length=7.85738325,length_median=9.456360499999999]:9.456360500000017)[&height_95%_HPD={9.890096000000199,51.16146900000035},length_range={6.367445,17.934271},height_median=48.12050700000026,length_95%_HPD={6.367445,17.934271},height=39.32314475000027,posterior=1.0,height_range={9.890096000000199,51.16146900000035},length=14.509988,length_median=16.869118]:16.869118000000014)[&height_95%_HPD={16.257541000000174,69.09574000000032},length_range={1.787855,4.814314},height_median=64.98962500000027,length_95%_HPD={1.787855,4.814314},height=53.83313275000026,posterior=1.0,height_range={16.257541000000174,69.09574000000032},length=3.914696,length_median=4.5283075]:4.528307500000011)[&height_95%_HPD={18.045396000000153,73.91005400000034},length_range={2.317622,5.025723},height_median=69.51793250000028,length_95%_HPD={2.317622,5.025723},height=57.74782875000027,posterior=1.0,height_range={18.045396000000153,73.91005400000034},length=4.19942975,length_median=4.727187000000001]:4.727187000000015,25692[&height_95%_HPD={2.000000108637323E-6,6.000000325911969E-6},length_range={20.363016,78.935772},height_median=5.500000270330929E-6,length_95%_HPD={20.363016,78.935772},height=4.750000243802788E-6,height_range={2.000000108637323E-6,6.000000325911969E-6},length=61.947253749999994,length_median=74.2451135]:74.24511400000003)[&height_95%_HPD={20.363018000000125,78.93577700000037},length_range={0.193124,0.424574},height_median=74.2451195000003,length_95%_HPD={0.193124,0.424574},height=61.947258500000274,posterior=1.0,height_range={20.363018000000125,78.93577700000037},length=0.35410975,length_median=0.39937049999999996]:0.3993705000000034,(((25693[&height_95%_HPD={3.0000001629559847E-6,7.000000323387212E-6},length_range={13.580945,62.678392},height_median=5.500000327174348E-6,length_95%_HPD={13.580945,62.678392},height=5.250000285172973E-6,height_range={3.0000001629559847E-6,7.000000323387212E-6},length=48.54130225,length_median=58.952935999999994]:58.95293699999996,((25694[&height_95%_HPD={3.0000001629559847E-6,7.000000323387212E-6},length_range={9.389826,45.334345},height_median=5.500000270330929E-6,length_95%_HPD={9.389826,45.334345},height=5.250000256751264E-6,height_range={3.0000001629559847E-6,7.000000323387212E-6},length=35.00082575,length_median=42.639566]:42.639567,(25695[&height_95%_HPD={3.000000106112566E-6,7.000000323387212E-6},length_range={7.1274,32.357777},height_median=6.0000002690685506E-6,length_95%_HPD={7.1274,32.357777},height=5.50000024190922E-6,height_range={3.000000106112566E-6,7.000000323387212E-6},length=25.088462,length_median=30.4343355]:30.4343365,25696[&height_95%_HPD={3.000000106112566E-6,7.000000323387212E-6},length_range={7.1274,32.357777},height_median=6.0000002690685506E-6,length_95%_HPD={7.1274,32.357777},height=5.50000024190922E-6,height_range={3.000000106112566E-6,7.000000323387212E-6},length=25.088462,length_median=30.4343355]:30.4343365)[&height_95%_HPD={7.127403000000129,32.35778200000027},length_range={2.262426,12.976568},height_median=30.43434250000027,length_95%_HPD={2.262426,12.976568},height=25.088467500000235,posterior=1.0,height_range={7.127403000000129,32.35778200000027},length=9.9123635,length_median=12.20523]:12.20523)[&height_95%_HPD={9.389829000000134,45.33435000000031},length_range={1.862059,9.317401},height_median=42.63957250000027,length_95%_HPD={1.862059,9.317401},height=35.00083100000025,posterior=1.0,height_range={9.389829000000134,45.33435000000031},length=7.17667,length_median=8.76361]:8.76361,25697[&height_95%_HPD={4.0000001035878086E-6,7.000000323387212E-6},length_range={11.251884,54.651746},height_median=5.500000327174348E-6,length_95%_HPD={11.251884,54.651746},height=5.500000270330929E-6,height_range={4.0000001035878086E-6,7.000000323387212E-6},length=42.1774955,length_median=51.403176]:51.40317699999994)[&height_95%_HPD={11.251888000000122,54.65175100000033},length_range={2.32906,8.026646},height_median=51.40318250000027,length_95%_HPD={2.32906,8.026646},height=42.17750100000025,posterior=1.0,height_range={11.251888000000122,54.65175100000033},length=6.363806499999999,length_median=7.54976]:7.5497600000000205)[&height_95%_HPD={13.580948000000149,62.67839700000036},length_range={2.780421,10.773136},height_median=58.95294250000029,length_95%_HPD={2.780421,10.773136},height=48.54130750000027,posterior=1.0,height_range={13.580948000000149,62.67839700000036},length=8.455020249999999,length_median=10.133262]:10.133262000000002,(((25698[&height_95%_HPD={2.000000165480742E-6,6.000000212225132E-6},length_range={7.523149,38.488746},height_median=5.0000003852801456E-6,length_95%_HPD={7.523149,38.488746},height=4.500000287066541E-6,height_range={2.000000165480742E-6,6.000000212225132E-6},length=29.603275999999997,length_median=36.2006045]:36.20060499999991,25699[&height_95%_HPD={2.000000165480742E-6,6.000000212225132E-6},length_range={7.523149,38.488746},height_median=5.0000003852801456E-6,length_95%_HPD={7.523149,38.488746},height=4.500000287066541E-6,height_range={2.000000165480742E-6,6.000000212225132E-6},length=29.603275999999997,length_median=36.2006045]:36.20060499999991)[&height_95%_HPD={7.523151000000155,38.488751000000434},length_range={4.865708,20.083527},height_median=36.200610000000296,length_95%_HPD={4.865708,20.083527},height=29.603280500000295,posterior=1.0,height_range={7.523151000000155,38.488751000000434},length=15.682261,length_median=18.8899045]:18.8899045,(25700[&height_95%_HPD={2.000000165480742E-6,7.000000209700374E-6},length_range={9.040437,42.529364},height_median=5.500000384017767E-6,length_95%_HPD={9.040437,42.529364},height=5.0000002858041626E-6,height_range={2.000000165480742E-6,7.000000209700374E-6},length=32.89301125,length_median=40.001122]:40.001122499999894,25701[&height_95%_HPD={2.000000165480742E-6,7.000000209700374E-6},length_range={9.040437,42.529364},height_median=5.500000384017767E-6,length_95%_HPD={9.040437,42.529364},height=5.0000002858041626E-6,height_range={2.000000165480742E-6,7.000000209700374E-6},length=32.89301125,length_median=40.001122]:40.001122499999894)[&height_95%_HPD={9.040439000000163,42.529370000000426},length_range={3.34842,16.042908},height_median=40.00112800000028,length_95%_HPD={3.34842,16.042908},height=32.89301625000029,posterior=1.0,height_range={9.040439000000163,42.529370000000426},length=12.39252525,length_median=15.0893865]:15.089386500000018)[&height_95%_HPD={12.388859000000139,58.57227800000044},length_range={0.186694,0.803913},height_median=55.090514500000296,length_95%_HPD={0.186694,0.803913},height=45.28554150000029,posterior=1.0,height_range={12.388859000000139,58.57227800000044},length=0.6257255,length_median=0.7561475]:0.7561474999999973,(25702[&height_95%_HPD={3.000000106112566E-6,6.000000439598807E-6},length_range={10.594732,51.153509},height_median=6.0000002690685506E-6,length_95%_HPD={10.594732,51.153509},height=5.2500002709621185E-6,height_range={3.000000106112566E-6,6.000000439598807E-6},length=39.493329499999994,length_median=48.1125385]:48.11253850000003,25703[&height_95%_HPD={3.000000106112566E-6,6.000000439598807E-6},length_range={10.594732,51.153509},height_median=6.0000002690685506E-6,length_95%_HPD={10.594732,51.153509},height=5.2500002709621185E-6,height_range={3.000000106112566E-6,6.000000439598807E-6},length=39.493329499999994,length_median=48.1125385]:48.11253850000003)[&height_95%_HPD={10.594735000000128,51.153515000000425},length_range={1.980818,8.222676},height_median=48.1125445000003,length_95%_HPD={1.980818,8.222676},height=39.49333475000029,posterior=1.0,height_range={10.594735000000128,51.153515000000425},length=6.41793225,length_median=7.7341175]:7.734117499999996)[&height_95%_HPD={12.575553000000127,59.376191000000404},length_range={3.785816,14.075342},height_median=55.84666200000029,length_95%_HPD={3.785816,14.075342},height=45.91126700000028,posterior=1.0,height_range={12.575553000000127,59.376191000000404},length=11.08506075,length_median=13.2395425]:13.239542499999999)[&height_95%_HPD={16.36136900000014,73.45153300000038},length_range={0.177435,0.528319},height_median=69.08620450000029,length_95%_HPD={0.177435,0.528319},height=56.996327750000276,posterior=1.0,height_range={16.36136900000014,73.45153300000038},length=0.42492425,length_median=0.4969715]:0.4969715000000008,((((25704[&height_95%_HPD={4.000000160431227E-6,7.000000323387212E-6},length_range={11.685471,66.913168},height_median=5.500000327174348E-6,length_95%_HPD={11.685471,66.913168},height=5.500000284541784E-6,height_range={4.000000160431227E-6,7.000000323387212E-6},length=51.117895000000004,length_median=62.9364705]:62.93647149999998,(25705[&height_95%_HPD={3.0000001629559847E-6,6.000000325911969E-6},length_range={11.519895,65.652478},height_median=5.000000328436727E-6,length_95%_HPD={11.519895,65.652478},height=4.750000286435352E-6,height_range={3.0000001629559847E-6,6.000000325911969E-6},length=50.1684905,length_median=61.7507945]:61.75079499999998,(((25706[&height_95%_HPD={3.0000001629559847E-6,6.000000325911969E-6},length_range={6.268149,29.45296},height_median=5.000000328436727E-6,length_95%_HPD={6.268149,29.45296},height=4.750000286435352E-6,height_range={3.0000001629559847E-6,6.000000325911969E-6},length=22.7813735,length_median=27.702192500000002]:27.702192999999994,25707[&height_95%_HPD={3.0000001629559847E-6,6.000000325911969E-6},length_range={6.268149,29.45296},height_median=5.000000328436727E-6,length_95%_HPD={6.268149,29.45296},height=4.750000286435352E-6,height_range={3.0000001629559847E-6,6.000000325911969E-6},length=22.7813735,length_median=27.702192500000002]:27.702192999999994)[&height_95%_HPD={6.268152000000157,29.45296500000029},length_range={2.204182,16.879618},height_median=27.702198000000323,length_95%_HPD={2.204182,16.879618},height=22.781378250000273,posterior=1.0,height_range={6.268152000000157,29.45296500000029},length=12.709151250000001,length_median=15.8764025]:15.876402499999983,((25708[&height_95%_HPD={4.000000160431227E-6,6.000000325911969E-6},length_range={2.058609,11.400101},height_median=5.0000003852801456E-6,length_95%_HPD={2.058609,11.400101},height=5.000000314225872E-6,height_range={4.000000160431227E-6,6.000000325911969E-6},length=8.725900999999999,length_median=10.722446999999999]:10.722447999999929,25709[&height_95%_HPD={4.000000160431227E-6,6.000000325911969E-6},length_range={2.058609,11.400101},height_median=5.0000003852801456E-6,length_95%_HPD={2.058609,11.400101},height=5.000000314225872E-6,height_range={4.000000160431227E-6,6.000000325911969E-6},length=8.725900999999999,length_median=10.722446999999999]:10.722447999999929)[&height_95%_HPD={2.0586130000001504,11.400105000000394},length_range={6.214744,33.880681},height_median=10.722453000000314,length_95%_HPD={6.214744,33.880681},height=8.725906000000293,posterior=1.0,height_range={2.0586130000001504,11.400105000000394},length=25.95728175,length_median=31.866851]:31.866850999999997,25710[&height_95%_HPD={4.000000160431227E-6,6.000000325911969E-6},length_range={8.273353,45.280782},height_median=4.500000329699105E-6,length_95%_HPD={8.273353,45.280782},height=4.750000286435352E-6,height_range={4.000000160431227E-6,6.000000325911969E-6},length=34.683183,length_median=42.5892985]:42.58929949999998)[&height_95%_HPD={8.273357000000146,45.280786000000376},length_range={0.198977,1.051797},height_median=42.58930400000031,length_95%_HPD={0.198977,1.051797},height=34.683187750000286,posterior=1.0,height_range={8.273357000000146,45.280786000000376},length=0.8073417500000001,length_median=0.9892965]:0.9892964999999947)[&height_95%_HPD={8.47233400000016,46.33258300000034},length_range={2.944784,18.410598},height_median=43.578600500000306,length_95%_HPD={2.944784,18.410598},height=35.49052950000028,posterior=1.0,height_range={8.47233400000016,46.33258300000034},length=13.9973375,length_median=17.316984]:17.31698400000002,(((25711[&height_95%_HPD={3.0000001629559847E-6,7.000000323387212E-6},length_range={3.581453,26.790984},height_median=5.500000327174348E-6,length_95%_HPD={3.581453,26.790984},height=5.250000285172973E-6,height_range={3.0000001629559847E-6,7.000000323387212E-6},length=20.19229875,length_median=25.198379]:25.198380000000014,25712[&height_95%_HPD={3.0000001629559847E-6,7.000000323387212E-6},length_range={3.581453,26.790984},height_median=5.500000327174348E-6,length_95%_HPD={3.581453,26.790984},height=5.250000285172973E-6,height_range={3.0000001629559847E-6,7.000000323387212E-6},length=20.19229875,length_median=25.198379]:25.198380000000014)[&height_95%_HPD={3.5814560000001734,26.79098900000031},length_range={1.17412,9.653203},height_median=25.19838550000034,length_95%_HPD={1.17412,9.653203},height=20.19230400000029,posterior=1.0,height_range={3.5814560000001734,26.79098900000031},length=7.246554499999999,length_median=9.0794475]:9.079447499999986,(((25713[&height_95%_HPD={2.000000165480742E-6,7.000000323387212E-6},length_range={1.693023,15.871796},height_median=5.500000270330929E-6,length_95%_HPD={1.693023,15.871796},height=5.000000257382453E-6,height_range={2.000000165480742E-6,7.000000323387212E-6},length=11.85533225,length_median=14.928255]:14.92825600000009,25714[&height_95%_HPD={2.000000165480742E-6,7.000000323387212E-6},length_range={1.693023,15.871796},height_median=5.500000270330929E-6,length_95%_HPD={1.693023,15.871796},height=5.000000257382453E-6,height_range={2.000000165480742E-6,7.000000323387212E-6},length=11.85533225,length_median=14.928255]:14.92825600000009)[&height_95%_HPD={1.6930250000001479,15.871801000000232},length_range={1.751971,16.624054},height_median=14.92826150000036,length_95%_HPD={1.751971,16.624054},height=11.855337250000275,posterior=1.0,height_range={1.6930250000001479,15.871801000000232},length=12.41192725,length_median=15.635842]:15.635841999999997,25715[&height_95%_HPD={2.000000165480742E-6,7.000000323387212E-6},length_range={3.444994,32.49585},height_median=5.500000270330929E-6,length_95%_HPD={3.444994,32.49585},height=5.000000257382453E-6,height_range={2.000000165480742E-6,7.000000323387212E-6},length=24.267259499999998,length_median=30.564097]:30.564098000000087)[&height_95%_HPD={3.444996000000174,32.49585500000023},length_range={0.220909,2.075053},height_median=30.564103500000357,length_95%_HPD={0.220909,2.075053},height=24.26726450000028,posterior=1.0,height_range={3.444996000000174,32.49585500000023},length=1.549854,length_median=1.951727]:1.951726999999977,25716[&height_95%_HPD={2.000000165480742E-6,7.000000323387212E-6},length_range={3.665903,34.570903},height_median=5.500000270330929E-6,length_95%_HPD={3.665903,34.570903},height=5.000000257382453E-6,height_range={2.000000165480742E-6,7.000000323387212E-6},length=25.8171135,length_median=32.515824]:32.51582500000006)[&height_95%_HPD={3.66590500000018,34.57090800000026},length_range={1.089671,1.873284},height_median=32.515830500000334,length_95%_HPD={1.089671,1.873284},height=25.817118500000277,posterior=1.0,height_range={3.66590500000018,34.57090800000026},length=1.62174,length_median=1.7620025]:1.7620024999999941)[&height_95%_HPD={4.75557600000019,36.44419200000027},length_range={6.525669,27.521598},height_median=34.27783300000033,length_95%_HPD={6.525669,27.521598},height=27.43885850000028,posterior=1.0,height_range={4.75557600000019,36.44419200000027},length=21.45511225,length_median=25.886591]:25.88659100000001,(25717[&height_95%_HPD={3.0000001629559847E-6,6.000000325911969E-6},length_range={10.432952,56.970338},height_median=5.500000327174348E-6,length_95%_HPD={10.432952,56.970338},height=5.0000002858041626E-6,height_range={3.0000001629559847E-6,6.000000325911969E-6},length=43.6432065,length_median=53.584768]:53.584768499999996,(25718[&height_95%_HPD={3.0000001629559847E-6,7.000000323387212E-6},length_range={8.329582,44.996047},height_median=5.500000327174348E-6,length_95%_HPD={8.329582,44.996047},height=5.250000285172973E-6,height_range={3.0000001629559847E-6,7.000000323387212E-6},length=34.49246625,length_median=42.322118]:42.32211899999999,((25719[&height_95%_HPD={4.000000217274646E-6,6.000000325911969E-6},length_range={0.345843,18.708946},height_median=5.000000328436727E-6,length_95%_HPD={0.345843,18.708946},height=5.000000300015017E-6,height_range={4.000000217274646E-6,6.000000325911969E-6},length=13.561616749999999,length_median=17.595838999999998]:17.59583999999998,(25720[&height_95%_HPD={3.0000002197994036E-6,6.000000325911969E-6},length_range={0.185118,15.048649},height_median=5.000000271593308E-6,length_95%_HPD={0.185118,15.048649},height=4.750000272224497E-6,height_range={3.0000002197994036E-6,6.000000325911969E-6},length=10.88484075,length_median=14.152798]:14.152799000000016,25721[&height_95%_HPD={3.0000002197994036E-6,6.000000325911969E-6},length_range={0.185118,15.048649},height_median=5.000000271593308E-6,length_95%_HPD={0.185118,15.048649},height=4.750000272224497E-6,height_range={3.0000002197994036E-6,6.000000325911969E-6},length=10.88484075,length_median=14.152798]:14.152799000000016)[&height_95%_HPD={0.18512100000020837,15.048653000000286},length_range={0.160726,3.660297},height_median=14.152804000000287,length_95%_HPD={0.160726,3.660297},height=10.884845500000267,posterior=1.0,height_range={0.18512100000020837,15.048653000000286},length=2.67677625,length_median=3.443041]:3.4430410000000222)[&height_95%_HPD={0.3458470000002194,18.7089500000003},length_range={5.265203,14.061382},height_median=17.59584500000031,length_95%_HPD={5.265203,14.061382},height=13.561621750000285,posterior=1.0,height_range={0.3458470000002194,18.7089500000003},length=11.445155,length_median=13.227017499999999]:13.227017500000017,((25722[&height_95%_HPD={4.000000217274646E-6,7.000000323387212E-6},length_range={1.811255,19.493263},height_median=5.500000327174348E-6,length_95%_HPD={1.811255,19.493263},height=5.500000298752639E-6,height_range={4.000000217274646E-6,7.000000323387212E-6},length=14.49350425,length_median=18.3347495]:18.334750499999984,25723[&height_95%_HPD={4.000000217274646E-6,7.000000323387212E-6},length_range={1.811255,19.493263},height_median=5.500000327174348E-6,length_95%_HPD={1.811255,19.493263},height=5.500000298752639E-6,height_range={4.000000217274646E-6,7.000000323387212E-6},length=14.49350425,length_median=18.3347495]:18.334750499999984)[&height_95%_HPD={1.8112590000002342,19.493268000000285},length_range={1.129707,1.305934},height_median=18.33475600000031,length_95%_HPD={1.129707,1.305934},height=14.493509750000285,posterior=1.0,height_range={1.8112590000002342,19.493268000000285},length=1.20640275,length_median=1.194985]:1.149051500000013,(25724[&height_95%_HPD={4.000000217274646E-6,7.000000323387212E-6},length_range={1.342017,8.777492},height_median=5.500000270330929E-6,length_95%_HPD={1.342017,8.777492},height=5.500000270330929E-6,height_range={4.000000217274646E-6,7.000000323387212E-6},length=6.6578332499999995,length_median=8.255912]:8.255913000000021,25725[&height_95%_HPD={4.000000217274646E-6,7.000000323387212E-6},length_range={1.342017,8.777492},height_median=5.500000270330929E-6,length_95%_HPD={1.342017,8.777492},height=5.500000270330929E-6,height_range={4.000000217274646E-6,7.000000323387212E-6},length=6.6578332499999995,length_median=8.255912]:8.255913000000021)[&height_95%_HPD={1.3420210000002157,8.777497000000267},length_range={1.775172,11.937345},height_median=8.255918500000291,length_95%_HPD={1.775172,11.937345},height=6.657838750000266,posterior=1.0,height_range={1.3420210000002157,8.777497000000267},length=9.04207375,length_median=11.227889000000001]:11.227889000000033)[&height_95%_HPD={3.1171930000002135,20.714842000000317},length_range={2.493857,12.05549},height_median=19.483807500000324,length_95%_HPD={2.493857,12.05549},height=15.699912500000295,posterior=1.0,height_range={3.1171930000002135,20.714842000000317},length=9.30686425,length_median=11.339055]:11.339055000000002)[&height_95%_HPD={5.611050000000205,32.77033200000028},length_range={2.718535,12.22572},height_median=30.822862500000326,length_95%_HPD={2.718535,12.22572},height=25.006776750000284,posterior=1.0,height_range={5.611050000000205,32.77033200000028},length=9.48569475,length_median=11.499262]:11.499261999999987)[&height_95%_HPD={8.32958500000018,44.996052000000304},length_range={2.10337,11.974291},height_median=42.322124500000314,length_95%_HPD={2.10337,11.974291},height=34.49247150000028,posterior=1.0,height_range={8.32958500000018,44.996052000000304},length=9.150739999999999,length_median=11.262649499999998]:11.262649500000009)[&height_95%_HPD={10.432955000000163,56.9703430000003},length_range={0.84829,6.995447},height_median=53.58477400000032,length_95%_HPD={0.84829,6.995447},height=43.64321150000028,posterior=1.0,height_range={10.432955000000163,56.9703430000003},length=5.25075925,length_median=6.57965]:6.579650000000015)[&height_95%_HPD={11.281245000000183,63.96579000000031},length_range={0.135873,0.777391},height_median=60.16442400000034,length_95%_HPD={0.135873,0.777391},height=48.89397075000029,posterior=1.0,height_range={11.281245000000183,63.96579000000031},length=0.5938962500000001,length_median=0.7311605000000001]:0.7311604999999872)[&height_95%_HPD={11.417118000000187,64.74318100000033},length_range={0.10278,0.909302},height_median=60.895584500000325,length_95%_HPD={0.10278,0.909302},height=49.48786700000029,posterior=1.0,height_range={11.417118000000187,64.74318100000033},length=0.68062825,length_median=0.8552155]:0.8552154999999857)[&height_95%_HPD={11.519898000000182,65.65248300000036},length_range={0.165577,1.26069},height_median=61.75080000000031,length_95%_HPD={0.165577,1.26069},height=50.16849525000029,posterior=1.0,height_range={11.519898000000182,65.65248300000036},length=0.9494052500000001,length_median=1.185677]:1.1856769999999983)[&height_95%_HPD={11.685475000000167,66.91317300000037},length_range={0.205447,1.382185},height_median=62.93647700000031,length_95%_HPD={0.205447,1.382185},height=51.11790050000029,posterior=1.0,height_range={11.685475000000167,66.91317300000037},length=1.0468790000000001,length_median=1.2999420000000002]:1.2999420000000157,(25726[&height_95%_HPD={4.000000160431227E-6,6.000000325911969E-6},length_range={7.323806,52.582867},height_median=5.500000384017767E-6,length_95%_HPD={7.323806,52.582867},height=5.250000313594683E-6,height_range={4.000000160431227E-6,6.000000325911969E-6},length=39.70517425,length_median=49.457012]:49.457012499999934,25727[&height_95%_HPD={4.000000160431227E-6,6.000000325911969E-6},length_range={7.323806,52.582867},height_median=5.500000384017767E-6,length_95%_HPD={7.323806,52.582867},height=5.250000313594683E-6,height_range={4.000000160431227E-6,6.000000325911969E-6},length=39.70517425,length_median=49.457012]:49.457012499999934)[&height_95%_HPD={7.323810000000151,52.58287200000041},length_range={4.567112,15.712486},height_median=49.45701800000032,length_95%_HPD={4.567112,15.712486},height=39.7051795000003,posterior=1.0,height_range={7.323810000000151,52.58287200000041},length=12.4596,length_median=14.779401]:14.779401000000007)[&height_95%_HPD={11.89092200000016,68.29535800000036},length_range={0.292771,1.07781},height_median=64.23641900000032,length_95%_HPD={0.292771,1.07781},height=52.16477950000029,posterior=1.0,height_range={11.89092200000016,68.29535800000036},length=0.8494970000000001,length_median=1.0137035]:1.0137034999999912,(25728[&height_95%_HPD={3.0000001629559847E-6,7.000000323387212E-6},length_range={5.268962,34.082122},height_median=5.500000384017767E-6,length_95%_HPD={5.268962,34.082122},height=5.250000313594683E-6,height_range={3.0000001629559847E-6,7.000000323387212E-6},length=25.8655735,length_median=32.055605]:32.055605999999955,25729[&height_95%_HPD={3.0000001629559847E-6,7.000000323387212E-6},length_range={5.268962,34.082122},height_median=5.500000384017767E-6,length_95%_HPD={5.268962,34.082122},height=5.250000313594683E-6,height_range={3.0000001629559847E-6,7.000000323387212E-6},length=25.8655735,length_median=32.055605]:32.055605999999955)[&height_95%_HPD={5.268965000000151,34.082127000000355},length_range={6.914728,35.291041},height_median=32.05561150000034,length_95%_HPD={6.914728,35.291041},height=25.865578750000296,posterior=1.0,height_range={5.268965000000151,34.082127000000355},length=27.148697749999997,length_median=33.194511]:33.19451099999998)[&height_95%_HPD={12.183693000000176,69.37316800000036},length_range={0.484628,0.80639},height_median=65.25012250000032,length_95%_HPD={0.484628,0.80639},height=53.01427650000029,posterior=1.0,height_range={12.183693000000176,69.37316800000036},length=0.70198325,length_median=0.7584575]:0.7584574999999916,((25730[&height_95%_HPD={3.000000106112566E-6,6.000000325911969E-6},length_range={9.985677,56.729823},height_median=5.000000328436727E-6,length_95%_HPD={9.985677,56.729823},height=4.750000272224497E-6,height_range={3.000000106112566E-6,6.000000325911969E-6},length=43.357625500000005,length_median=53.357501]:53.35750199999998,(25731[&height_95%_HPD={3.0000001629559847E-6,6.000000325911969E-6},length_range={5.93679,28.487773},height_median=5.0000003852801456E-6,length_95%_HPD={5.93679,28.487773},height=4.750000314857061E-6,height_range={3.0000001629559847E-6,6.000000325911969E-6},length=22.00320275,length_median=26.794123999999996]:26.79412499999995,(25732[&height_95%_HPD={3.0000001629559847E-6,7.000000323387212E-6},length_range={5.503632,25.790159},height_median=5.000000328436727E-6,length_95%_HPD={5.503632,25.790159},height=5.0000002858041626E-6,height_range={3.0000001629559847E-6,7.000000323387212E-6},length=19.951901,length_median=24.2569065]:24.25690799999998,(25733[&height_95%_HPD={3.0000001629559847E-6,7.000000323387212E-6},length_range={4.286409,18.962612},height_median=5.000000328436727E-6,length_95%_HPD={4.286409,18.962612},height=5.0000002858041626E-6,height_range={3.0000001629559847E-6,7.000000323387212E-6},length=14.729903,length_median=17.8352955]:17.83529699999997,(25734[&height_95%_HPD={3.0000001629559847E-6,7.000000323387212E-6},length_range={3.089662,13.34419},height_median=5.500000327174348E-6,length_95%_HPD={3.089662,13.34419},height=5.250000285172973E-6,height_range={3.0000001629559847E-6,7.000000323387212E-6},length=10.383928749999999,length_median=12.5509315]:12.550932499999988,25735[&height_95%_HPD={3.0000001629559847E-6,7.000000323387212E-6},length_range={3.089662,13.34419},height_median=5.500000327174348E-6,length_95%_HPD={3.089662,13.34419},height=5.250000285172973E-6,height_range={3.0000001629559847E-6,7.000000323387212E-6},length=10.383928749999999,length_median=12.5509315]:12.550932499999988)[&height_95%_HPD={3.0896650000001387,13.344195000000354},length_range={1.196747,5.618421},height_median=12.550938000000315,length_95%_HPD={1.196747,5.618421},height=10.38393400000028,posterior=1.0,height_range={3.0896650000001387,13.344195000000354},length=4.345973999999999,length_median=5.284364]:5.284363999999982)[&height_95%_HPD={4.286412000000155,18.962616000000367},length_range={1.217223,6.827547},height_median=17.835302000000297,length_95%_HPD={1.217223,6.827547},height=14.729908000000279,posterior=1.0,height_range={4.286412000000155,18.962616000000367},length=5.221998,length_median=6.421611]:6.421611000000013)[&height_95%_HPD={5.503635000000145,25.790163000000348},length_range={0.433158,2.697614},height_median=24.25691300000031,length_95%_HPD={0.433158,2.697614},height=19.951906000000278,posterior=1.0,height_range={5.503635000000145,25.790163000000348},length=2.0513015,length_median=2.537217]:2.5372170000000267)[&height_95%_HPD={5.9367930000001365,28.487777000000392},length_range={4.048887,28.24205},height_median=26.794130000000337,length_95%_HPD={4.048887,28.24205},height=22.0032075000003,posterior=1.0,height_range={5.9367930000001365,28.487777000000392},length=21.35442275,length_median=26.563377000000003]:26.563376999999974)[&height_95%_HPD={9.985680000000116,56.72982700000034},length_range={0.889107,6.602378},height_median=53.35750700000031,length_95%_HPD={0.889107,6.602378},height=43.35763025000027,posterior=1.0,height_range={9.985680000000116,56.72982700000034},length=4.978009749999999,length_median=6.210277]:6.210276999999991,(25736[&height_95%_HPD={3.0000001629559847E-6,6.000000325911969E-6},length_range={9.46421,62.012742},height_median=5.500000327174348E-6,length_95%_HPD={9.46421,62.012742},height=5.0000002858041626E-6,height_range={3.0000001629559847E-6,6.000000325911969E-6},length=47.0325385,length_median=58.326601]:58.32660149999998,(25737[&height_95%_HPD={3.0000001629559847E-6,6.000000325911969E-6},length_range={8.898911,60.448673},height_median=5.500000327174348E-6,length_95%_HPD={8.898911,60.448673},height=5.0000002858041626E-6,height_range={3.0000001629559847E-6,6.000000325911969E-6},length=45.7645455,length_median=56.855299]:56.8552995,25738[&height_95%_HPD={3.0000001629559847E-6,6.000000325911969E-6},length_range={8.898911,60.448673},height_median=5.500000327174348E-6,length_95%_HPD={8.898911,60.448673},height=5.0000002858041626E-6,height_range={3.0000001629559847E-6,6.000000325911969E-6},length=45.7645455,length_median=56.855299]:56.8552995)[&height_95%_HPD={8.898914000000161,60.448678000000314},length_range={0.565299,1.564069},height_median=56.85530500000033,length_95%_HPD={0.565299,1.564069},height=45.76455050000028,posterior=1.0,height_range={8.898914000000161,60.448678000000314},length=1.2679930000000001,length_median=1.471302]:1.4713019999999801)[&height_95%_HPD={9.464213000000143,62.01274700000033},length_range={1.220325,1.410574},height_median=58.32660700000031,length_95%_HPD={1.220325,1.410574},height=47.03254350000027,posterior=1.0,height_range={9.464213000000143,62.01274700000033},length=1.3030965,length_median=1.2907435]:1.2411769999999933)[&height_95%_HPD={10.87478700000014,63.332205000000386},length_range={1.793534,6.847353},height_median=59.5677840000003,length_95%_HPD={1.793534,6.847353},height=48.33564000000028,posterior=1.0,height_range={10.87478700000014,63.332205000000386},length=5.38061975,length_median=6.440796]:6.440796000000006)[&height_95%_HPD={12.668321000000162,70.17955800000038},length_range={3.514301,3.870483},height_median=66.00858000000031,length_95%_HPD={3.514301,3.870483},height=53.71625975000029,posterior=1.0,height_range={12.668321000000162,70.17955800000038},length=3.70499225,length_median=3.7175925000000003]:3.5745959999999855)[&height_95%_HPD={16.53880400000014,73.97985200000039},length_range={4.017338,5.380499},height_median=69.5831760000003,length_95%_HPD={4.017338,5.380499},height=57.42125200000028,posterior=1.0,height_range={16.53880400000014,73.97985200000039},length=4.88011625,length_median=5.061314]:5.06131400000001)[&height_95%_HPD={20.556142000000136,79.36035100000038},length_range={5.324985,7.278446},height_median=74.6444900000003,length_95%_HPD={5.324985,7.278446},height=62.30136825000028,posterior=1.0,height_range={20.556142000000136,79.36035100000038},length=5.96709475,length_median=5.632474]:5.416150000000016,(((((((25739[&height_95%_HPD={3.0000001629559847E-6,7.000000323387212E-6},length_range={12.12564,48.254704},height_median=5.000000271593308E-6,length_95%_HPD={12.12564,48.254704},height=5.000000257382453E-6,height_range={3.0000001629559847E-6,7.000000323387212E-6},length=37.7897115,length_median=45.389251]:45.38925200000003,(((((((25740[&height_95%_HPD={4.000000160431227E-6,8.000000320862455E-6},length_range={4.453763,20.515062},height_median=5.000000328436727E-6,length_95%_HPD={4.453763,20.515062},height=5.500000284541784E-6,height_range={4.000000160431227E-6,8.000000320862455E-6},length=15.890903,length_median=19.2973935]:19.29739550000002,25741[&height_95%_HPD={4.000000160431227E-6,8.000000320862455E-6},length_range={4.453763,20.515062},height_median=5.000000328436727E-6,length_95%_HPD={4.453763,20.515062},height=5.500000284541784E-6,height_range={4.000000160431227E-6,8.000000320862455E-6},length=15.890903,length_median=19.2973935]:19.29739550000002)[&height_95%_HPD={4.453767000000141,20.515066000000388},length_range={4.818656,16.557031},height_median=19.29740050000035,length_95%_HPD={4.818656,16.557031},height=15.890908500000307,posterior=1.0,height_range={4.453767000000141,20.515066000000388},length=13.131049749999999,length_median=15.574256]:15.574255999999991,(25742[&height_95%_HPD={4.0000001035878086E-6,8.000000434549293E-6},length_range={9.091817,36.452323},height_median=4.500000386542524E-6,length_95%_HPD={9.091817,36.452323},height=5.250000327805537E-6,height_range={4.0000001035878086E-6,8.000000434549293E-6},length=28.53037275,length_median=34.2886755]:34.28867749999995,(25743[&height_95%_HPD={4.0000001035878086E-6,8.000000434549293E-6},length_range={3.002542,9.948412},height_median=4.500000386542524E-6,length_95%_HPD={3.002542,9.948412},height=5.250000327805537E-6,height_range={4.0000001035878086E-6,8.000000434549293E-6},length=7.91673825,length_median=9.3579995]:9.358001499999943,(25744[&height_95%_HPD={3.000000447173079E-6,8.000000434549293E-6},length_range={1.838343,9.194704},height_median=4.500000216012268E-6,length_95%_HPD={1.838343,9.194704},height=5.000000328436727E-6,height_range={3.000000447173079E-6,8.000000434549293E-6},length=7.082768750000001,length_median=8.649014000000001]:8.649016000000131,25745[&height_95%_HPD={3.000000447173079E-6,8.000000434549293E-6},length_range={1.838343,9.194704},height_median=4.500000216012268E-6,length_95%_HPD={1.838343,9.194704},height=5.000000328436727E-6,height_range={3.000000447173079E-6,8.000000434549293E-6},length=7.082768750000001,length_median=8.649014000000001]:8.649016000000131)[&height_95%_HPD={1.8383470000001125,9.194707000000449},length_range={0.697055,1.164199},height_median=8.649020500000347,length_95%_HPD={0.697055,1.164199},height=7.082773750000314,posterior=1.0,height_range={1.8383470000001125,9.194707000000449},length=0.8339697500000001,length_median=0.7373125]:0.708985499999983)[&height_95%_HPD={3.002546000000109,9.948416000000407},length_range={6.089275,26.503911},height_median=9.35800600000033,length_95%_HPD={6.089275,26.503911},height=7.916743500000294,posterior=1.0,height_range={3.002546000000109,9.948416000000407},length=20.6136345,length_median=24.930676]:24.930676000000005)[&height_95%_HPD={9.091821000000095,36.45232700000042},length_range={0.180602,0.61977},height_median=34.288682000000335,length_95%_HPD={0.180602,0.61977},height=28.530378000000297,posterior=1.0,height_range={9.091821000000095,36.45232700000042},length=0.49158024999999994,length_median=0.5829745]:0.582974500000006)[&height_95%_HPD={9.272423000000117,37.07209700000044},length_range={0.175795,0.581066},height_median=34.87165650000034,length_95%_HPD={0.175795,0.581066},height=29.02195825000031,posterior=1.0,height_range={9.272423000000117,37.07209700000044},length=0.46249699999999994,length_median=0.5465635]:0.5465634999999622,(25746[&height_95%_HPD={4.0000001035878086E-6,8.000000320862455E-6},length_range={8.517135,34.123264},height_median=5.500000327174348E-6,length_95%_HPD={8.517135,34.123264},height=5.75000026969974E-6,height_range={4.0000001035878086E-6,8.000000320862455E-6},length=26.709120999999996,length_median=32.0980425]:32.09804399999996,((25747[&height_95%_HPD={4.00000004674439E-6,8.000000320862455E-6},length_range={6.966353,26.757117},height_median=5.500000270330929E-6,length_95%_HPD={6.966353,26.757117},height=5.750000227067176E-6,height_range={4.00000004674439E-6,8.000000320862455E-6},length=21.01556,length_median=25.169385]:25.16938650000003,(25748[&height_95%_HPD={4.0000001035878086E-6,8.000000434549293E-6},length_range={4.660512,16.244418},height_median=5.000000328436727E-6,length_95%_HPD={4.660512,16.244418},height=5.500000298752639E-6,height_range={4.0000001035878086E-6,8.000000434549293E-6},length=12.86666225,length_median=15.2808595]:15.280861500000015,(25749[&height_95%_HPD={4.0000001035878086E-6,9.000000318337698E-6},length_range={4.568987,15.825286},height_median=5.000000271593308E-6,length_95%_HPD={4.568987,15.825286},height=5.7500002412780304E-6,height_range={4.0000001035878086E-6,9.000000318337698E-6},length=12.54188175,length_median=14.886627]:14.886629500000026,25750[&height_95%_HPD={4.0000001035878086E-6,9.000000318337698E-6},length_range={4.568987,15.825286},height_median=5.000000271593308E-6,length_95%_HPD={4.568987,15.825286},height=5.7500002412780304E-6,height_range={4.0000001035878086E-6,9.000000318337698E-6},length=12.54188175,length_median=14.886627]:14.886629500000026)[&height_95%_HPD={4.568991000000096,15.825290000000336},length_range={0.091525,0.419132},height_median=14.886634500000298,length_95%_HPD={0.091525,0.419132},height=12.541887500000257,posterior=1.0,height_range={4.568991000000096,15.825290000000336},length=0.32478025000000005,length_median=0.394232]:0.394232000000045)[&height_95%_HPD={4.6605160000000865,16.244422000000327},length_range={2.305841,10.5127},height_median=15.280866500000343,length_95%_HPD={2.305841,10.5127},height=12.866667750000275,posterior=1.0,height_range={4.6605160000000865,16.244422000000327},length=8.148898,length_median=9.8885255]:9.888525499999957)[&height_95%_HPD={6.966357000000073,26.757122000000322},length_range={1.395781,6.72589},height_median=25.1693920000003,length_95%_HPD={1.395781,6.72589},height=21.01556575000025,posterior=1.0,height_range={6.966357000000073,26.757122000000322},length=5.19365,length_median=6.3264645]:6.326464499999986,(25751[&height_95%_HPD={4.00000004674439E-6,8.000000434549293E-6},length_range={0.254476,2.459977},height_median=5.0000003852801456E-6,length_95%_HPD={0.254476,2.459977},height=5.500000312963493E-6,height_range={4.00000004674439E-6,8.000000434549293E-6},length=1.8355597500000003,length_median=2.313893]:2.3138944999999467,25752[&height_95%_HPD={4.00000004674439E-6,8.000000434549293E-6},length_range={0.254476,2.459977},height_median=5.0000003852801456E-6,length_95%_HPD={0.254476,2.459977},height=5.500000312963493E-6,height_range={4.00000004674439E-6,8.000000434549293E-6},length=1.8355597500000003,length_median=2.313893]:2.3138944999999467)[&height_95%_HPD={0.25448000000005777,2.459982000000423},length_range={8.107658,31.02303},height_median=2.313899500000332,length_95%_HPD={8.107658,31.02303},height=1.8355652500002861,posterior=1.0,height_range={0.25448000000005777,2.459982000000423},length=24.3736505,length_median=29.181956999999997]:29.181956999999954)[&height_95%_HPD={8.362138000000073,33.48301200000037},length_range={0.155001,0.640257},height_median=31.495856500000286,length_95%_HPD={0.155001,0.640257},height=26.209215750000254,posterior=1.0,height_range={8.362138000000073,33.48301200000037},length=0.499911,length_median=0.602193]:0.6021929999999998)[&height_95%_HPD={8.5171390000001,34.12326900000039},length_range={0.931079,3.529894},height_median=32.098049500000286,length_95%_HPD={0.931079,3.529894},height=26.709126750000266,posterior=1.0,height_range={8.5171390000001,34.12326900000039},length=2.7753285,length_median=3.3201704999999997]:3.3201705000000175)[&height_95%_HPD={9.44821800000011,37.653163000000404},length_range={0.146289,0.53779},height_median=35.418220000000304,length_95%_HPD={0.146289,0.53779},height=29.48445525000028,posterior=1.0,height_range={9.44821800000011,37.653163000000404},length=0.42391625,length_median=0.5057929999999999]:0.5057929999999828,25753[&height_95%_HPD={4.000000160431227E-6,7.000000323387212E-6},length_range={9.594503,38.190949},height_median=5.000000271593308E-6,length_95%_HPD={9.594503,38.190949},height=5.250000256751264E-6,height_range={4.000000160431227E-6,7.000000323387212E-6},length=29.908366250000004,length_median=35.924006500000004]:35.924008000000015)[&height_95%_HPD={9.594507000000135,38.19095300000038},length_range={1.075966,4.1101},height_median=35.924013000000286,length_95%_HPD={1.075966,4.1101},height=29.90837150000027,posterior=1.0,height_range={9.594507000000135,38.19095300000038},length=3.229319,length_median=3.865605]:3.8656050000000164,25754[&height_95%_HPD={4.0000001035878086E-6,7.000000323387212E-6},length_range={10.670469,42.301048},height_median=5.500000327174348E-6,length_95%_HPD={10.670469,42.301048},height=5.500000270330929E-6,height_range={4.0000001035878086E-6,7.000000323387212E-6},length=33.137685,length_median=39.7896115]:39.789612499999976)[&height_95%_HPD={10.670473000000129,42.301053000000366},length_range={0.152449,0.547813},height_median=39.7896180000003,length_95%_HPD={0.152449,0.547813},height=33.137690500000275,posterior=1.0,height_range={10.670473000000129,42.301053000000366},length=0.43267150000000004,length_median=0.515212]:0.5152119999999911,((25755[&height_95%_HPD={3.000000106112566E-6,7.000000323387212E-6},length_range={7.464956,31.01404},height_median=5.000000271593308E-6,length_95%_HPD={7.464956,31.01404},height=5.000000243171598E-6,height_range={3.000000106112566E-6,7.000000323387212E-6},length=24.206022750000002,length_median=29.1725475]:29.172549000000032,(25756[&height_95%_HPD={3.000000049269147E-6,7.000000323387212E-6},length_range={6.079088,24.727142},height_median=5.500000327174348E-6,length_95%_HPD={6.079088,24.727142},height=5.250000256751264E-6,height_range={3.000000049269147E-6,7.000000323387212E-6},length=19.33106675,length_median=23.2590185]:23.259019999999936,(25757[&height_95%_HPD={3.000000106112566E-6,7.000000323387212E-6},length_range={5.952369,24.096163},height_median=5.50000021348751E-6,length_95%_HPD={5.952369,24.096163},height=5.2500002141187E-6,height_range={3.000000106112566E-6,7.000000323387212E-6},length=18.84489075,length_median=22.665515499999998]:22.665517000000023,(25758[&height_95%_HPD={3.000000106112566E-6,7.000000323387212E-6},length_range={3.130767,14.924953},height_median=5.500000270330929E-6,length_95%_HPD={3.130767,14.924953},height=5.250000242540409E-6,height_range={3.000000106112566E-6,7.000000323387212E-6},length=11.53334,length_median=14.038820000000001]:14.038820999999984,25759[&height_95%_HPD={3.000000106112566E-6,7.000000323387212E-6},length_range={3.130767,14.924953},height_median=5.500000270330929E-6,length_95%_HPD={3.130767,14.924953},height=5.250000242540409E-6,height_range={3.000000106112566E-6,7.000000323387212E-6},length=11.53334,length_median=14.038820000000001]:14.038820999999984)[&height_95%_HPD={3.1307700000000978,14.924958000000402},length_range={2.821602,9.171209},height_median=14.038826500000255,length_95%_HPD={2.821602,9.171209},height=11.533345250000252,posterior=1.0,height_range={3.1307700000000978,14.924958000000402},length=7.3115507499999985,length_median=8.626695999999999]:8.626695999999981)[&height_95%_HPD={5.952372000000082,24.096167000000378},length_range={0.126719,0.630979},height_median=22.665522500000236,length_95%_HPD={0.126719,0.630979},height=18.844896000000233,posterior=1.0,height_range={5.952372000000082,24.096167000000378},length=0.486176,length_median=0.593503]:0.5935030000000268)[&height_95%_HPD={6.079091000000062,24.727146000000403},length_range={1.385868,6.286898},height_median=23.259025500000263,length_95%_HPD={1.385868,6.286898},height=19.331072000000248,posterior=1.0,height_range={6.079091000000062,24.727146000000403},length=4.87495575,length_median=5.9135285]:5.913528500000041)[&height_95%_HPD={7.4649590000000785,31.014044000000354},length_range={2.509694,8.57619},height_median=29.172554000000304,length_95%_HPD={2.509694,8.57619},height=24.20602775000026,posterior=1.0,height_range={7.4649590000000785,31.014044000000354},length=6.80498375,length_median=8.0670255]:8.0670255,25760[&height_95%_HPD={3.000000106112566E-6,8.000000320862455E-6},length_range={9.97465,39.59023},height_median=5.000000328436727E-6,length_95%_HPD={9.97465,39.59023},height=5.2500002709621185E-6,height_range={3.000000106112566E-6,8.000000320862455E-6},length=31.01100625,length_median=37.2395725]:37.239574499999975)[&height_95%_HPD={9.974653000000103,39.59023400000035},length_range={0.848269,3.258632},height_median=37.2395795000003,length_95%_HPD={0.848269,3.258632},height=31.011011500000265,posterior=1.0,height_range={9.974653000000103,39.59023400000035},length=2.5593505000000003,length_median=3.0652505000000003]:3.0652504999999906)[&height_95%_HPD={10.82292200000012,42.848866000000385},length_range={0.774565,2.837107},height_median=40.304830000000294,length_95%_HPD={0.774565,2.837107},height=33.57036200000027,posterior=1.0,height_range={10.82292200000012,42.848866000000385},length=2.237121,length_median=2.668406]:2.6684060000000045,(((25761[&height_95%_HPD={3.0000001629559847E-6,7.000000323387212E-6},length_range={5.683163,30.132469},height_median=5.500000384017767E-6,length_95%_HPD={5.683163,30.132469},height=5.250000313594683E-6,height_range={3.0000001629559847E-6,7.000000323387212E-6},length=23.1254425,length_median=28.343069]:28.343069999999955,(25762[&height_95%_HPD={3.000000106112566E-6,7.000000323387212E-6},length_range={5.339732,28.957616},height_median=5.0000003852801456E-6,length_95%_HPD={5.339732,28.957616},height=5.000000300015017E-6,height_range={3.000000106112566E-6,7.000000323387212E-6},length=22.19332675,length_median=27.2379795]:27.237980499999964,25763[&height_95%_HPD={3.000000106112566E-6,7.000000323387212E-6},length_range={5.339732,28.957616},height_median=5.0000003852801456E-6,length_95%_HPD={5.339732,28.957616},height=5.000000300015017E-6,height_range={3.000000106112566E-6,7.000000323387212E-6},length=22.19332675,length_median=27.2379795]:27.237980499999964)[&height_95%_HPD={5.3397350000001325,28.957621000000472},length_range={0.343431,1.174853},height_median=27.23798550000035,length_95%_HPD={0.343431,1.174853},height=22.193331750000326,posterior=1.0,height_range={5.3397350000001325,28.957621000000472},length=0.932116,length_median=1.10509]:1.10508999999999)[&height_95%_HPD={5.683166000000142,30.132474000000457},length_range={2.737405,10.541538},height_median=28.34307550000034,length_95%_HPD={2.737405,10.541538},height=23.12544775000032,posterior=1.0,height_range={5.683166000000142,30.132474000000457},length=8.277560249999999,length_median=9.915648999999998]:9.915648999999974,(25764[&height_95%_HPD={4.000000160431227E-6,7.000000323387212E-6},length_range={3.263552,23.077742},height_median=5.500000384017767E-6,length_95%_HPD={3.263552,23.077742},height=5.500000312963493E-6,height_range={4.000000160431227E-6,7.000000323387212E-6},length=17.4388175,length_median=21.706988]:21.706988999999908,25765[&height_95%_HPD={4.000000160431227E-6,7.000000323387212E-6},length_range={3.263552,23.077742},height_median=5.500000384017767E-6,length_95%_HPD={3.263552,23.077742},height=5.500000312963493E-6,height_range={4.000000160431227E-6,7.000000323387212E-6},length=17.4388175,length_median=21.706988]:21.706988999999908)[&height_95%_HPD={3.2635560000001647,23.077747000000386},length_range={5.157015,17.596265},height_median=21.70699450000029,length_95%_HPD={5.157015,17.596265},height=17.438823000000284,posterior=1.0,height_range={3.2635560000001647,23.077747000000386},length=13.964185,length_median=16.55173]:16.55173000000002)[&height_95%_HPD={8.420571000000166,40.6740120000004},length_range={3.074331,4.588367},height_median=38.25872450000031,length_95%_HPD={3.074331,4.588367},height=31.4030080000003,posterior=1.0,height_range={8.420571000000166,40.6740120000004},length=4.0737005,length_median=4.316052]:4.316051999999985,25766[&height_95%_HPD={3.0000001629559847E-6,7.000000323387212E-6},length_range={11.494899,45.262374},height_median=5.000000328436727E-6,length_95%_HPD={11.494899,45.262374},height=5.0000002858041626E-6,height_range={3.0000001629559847E-6,7.000000323387212E-6},length=35.4767035,length_median=42.5747705]:42.57477149999997)[&height_95%_HPD={11.494902000000138,45.26237900000035},length_range={0.102585,0.423594},height_median=42.5747765000003,length_95%_HPD={0.102585,0.423594},height=35.47670850000027,posterior=1.0,height_range={11.494902000000138,45.26237900000035},length=0.33077449999999997,length_median=0.39845949999999997]:0.3984595000000013)[&height_95%_HPD={11.597487000000115,45.68597300000033},length_range={0.528156,2.568736},height_median=42.9732360000003,length_95%_HPD={0.528156,2.568736},height=35.80748300000026,posterior=1.0,height_range={11.597487000000115,45.68597300000033},length=1.9822334999999998,length_median=2.4160209999999998]:2.4160210000000006)[&height_95%_HPD={12.125643000000139,48.254709000000275},length_range={1.150217,4.394679},height_median=45.3892570000003,length_95%_HPD={1.150217,4.394679},height=37.78971650000025,posterior=1.0,height_range={12.125643000000139,48.254709000000275},length=3.45300575,length_median=4.1335635]:4.133563500000008,(25767[&height_95%_HPD={3.000000106112566E-6,7.000000323387212E-6},length_range={3.579354,51.956883},height_median=5.500000270330929E-6,length_95%_HPD={3.579354,51.956883},height=5.250000242540409E-6,height_range={3.000000106112566E-6,7.000000323387212E-6},length=38.31972075,length_median=48.871323000000004]:48.871324000000016,25768[&height_95%_HPD={3.000000106112566E-6,7.000000323387212E-6},length_range={3.579354,51.956883},height_median=5.500000270330929E-6,length_95%_HPD={3.579354,51.956883},height=5.250000242540409E-6,height_range={3.000000106112566E-6,7.000000323387212E-6},length=38.31972075,length_median=48.871323000000004]:48.871324000000016)[&height_95%_HPD={3.5793570000001296,51.956888000000276},length_range={0.64055,9.696503},height_median=48.871329500000286,length_95%_HPD={0.64055,9.696503},height=38.319726000000244,posterior=1.0,height_range={3.5793570000001296,51.956888000000276},length=2.9229962499999997,length_median=0.677466]:0.6514910000000214)[&height_95%_HPD={13.275860000000137,52.64938800000027},length_range={8.715592,15.984647},height_median=49.52282050000031,length_95%_HPD={8.715592,15.984647},height=41.242722250000256,posterior=1.0,height_range={13.275860000000137,52.64938800000027},length=13.693180250000001,length_median=15.036241]:15.036241000000018,((((((25769[&height_95%_HPD={2.0000002791675797E-6,8.000000320862455E-6},length_range={8.200975,32.486759},height_median=5.000000328436727E-6,length_95%_HPD={8.200975,32.486759},height=5.000000314225872E-6,height_range={2.0000002791675797E-6,8.000000320862455E-6},length=25.450802250000002,length_median=30.5577375]:30.55773949999997,(25770[&height_95%_HPD={2.000000222324161E-6,8.000000320862455E-6},length_range={4.938979,19.298433},height_median=5.500000327174348E-6,length_95%_HPD={4.938979,19.298433},height=5.250000299383828E-6,height_range={2.000000222324161E-6,8.000000320862455E-6},length=15.13555375,length_median=18.1524015]:18.152402999999993,(25771[&height_95%_HPD={2.000000222324161E-6,8.000000320862455E-6},length_range={2.53413,10.201894},height_median=5.500000327174348E-6,length_95%_HPD={2.53413,10.201894},height=5.250000299383828E-6,height_range={2.000000222324161E-6,8.000000320862455E-6},length=7.982018,length_median=9.596024]:9.596025499999996,25772[&height_95%_HPD={2.000000222324161E-6,8.000000320862455E-6},length_range={2.53413,10.201894},height_median=5.500000327174348E-6,length_95%_HPD={2.53413,10.201894},height=5.250000299383828E-6,height_range={2.000000222324161E-6,8.000000320862455E-6},length=7.982018,length_median=9.596024]:9.596025499999996)[&height_95%_HPD={2.534132000000227,10.201899000000367},length_range={2.404849,9.096539},height_median=9.596031000000323,length_95%_HPD={2.404849,9.096539},height=7.98202325000031,posterior=1.0,height_range={2.534132000000227,10.201899000000367},length=7.15353575,length_median=8.5563775]:8.556377499999996)[&height_95%_HPD={4.93898100000024,19.298438000000374},length_range={3.261996,13.188325},height_median=18.15240850000032,length_95%_HPD={3.261996,13.188325},height=15.135559000000313,posterior=1.0,height_range={4.93898100000024,19.298438000000374},length=10.31524825,length_median=12.405336]:12.405335999999977)[&height_95%_HPD={8.20097700000025,32.48676300000034},length_range={6.402288,23.610395},height_median=30.557744500000297,length_95%_HPD={6.402288,23.610395},height=25.450807250000295,posterior=1.0,height_range={8.20097700000025,32.48676300000034},length=18.60786775,length_median=22.209394]:22.209393999999975,((((25773[&height_95%_HPD={3.0000002197994036E-6,8.000000207175617E-6},length_range={2.969894,17.39686},height_median=5.500000327174348E-6,length_95%_HPD={2.969894,17.39686},height=5.500000270330929E-6,height_range={3.0000002197994036E-6,8.000000207175617E-6},length=13.273622499999998,length_median=16.363868]:16.363869999999906,25774[&height_95%_HPD={3.0000002197994036E-6,8.000000207175617E-6},length_range={2.969894,17.39686},height_median=5.500000327174348E-6,length_95%_HPD={2.969894,17.39686},height=5.500000270330929E-6,height_range={3.0000002197994036E-6,8.000000207175617E-6},length=13.273622499999998,length_median=16.363868]:16.363869999999906)[&height_95%_HPD={2.9698970000002305,17.39686400000039},length_range={3.055263,10.066164},height_median=16.363875500000233,length_95%_HPD={3.055263,10.066164},height=13.273628000000272,posterior=1.0,height_range={2.9698970000002305,17.39686400000039},length=8.01465,length_median=9.4685865]:9.468586499999986,25775[&height_95%_HPD={3.0000002766428224E-6,9.00000020465086E-6},length_range={6.025157,27.463024},height_median=5.500000270330929E-6,length_95%_HPD={6.025157,27.463024},height=5.750000255488885E-6,height_range={3.0000002766428224E-6,9.00000020465086E-6},length=21.28827225,length_median=25.832454]:25.83245649999995)[&height_95%_HPD={6.025160000000255,27.46302800000035},length_range={2.700791,12.504708},height_median=25.83246200000022,length_95%_HPD={2.700791,12.504708},height=21.28827800000026,posterior=1.0,height_range={6.025160000000255,27.46302800000035},length=9.682548500000001,length_median=11.7623475]:11.762347500000033,(25776[&height_95%_HPD={3.0000002197994036E-6,9.000000318337698E-6},length_range={0.960616,9.04327},height_median=5.000000328436727E-6,length_95%_HPD={0.960616,9.04327},height=5.500000298752639E-6,height_range={3.0000002197994036E-6,9.000000318337698E-6},length=6.75408775,length_median=8.5062325]:8.506234999999947,25777[&height_95%_HPD={3.0000002197994036E-6,9.000000318337698E-6},length_range={0.960616,9.04327},height_median=5.000000328436727E-6,length_95%_HPD={0.960616,9.04327},height=5.500000298752639E-6,height_range={3.0000002197994036E-6,9.000000318337698E-6},length=6.75408775,length_median=8.5062325]:8.506234999999947)[&height_95%_HPD={0.9606190000002357,9.043274000000451},length_range={7.765332,30.924462},height_median=8.506240000000275,length_95%_HPD={7.765332,30.924462},height=6.7540932500003095,posterior=1.0,height_range={0.9606190000002357,9.043274000000451},length=24.216733249999997,length_median=29.0885695]:29.088569499999977)[&height_95%_HPD={8.725951000000236,39.9677360000004},length_range={3.194234,9.097046},height_median=37.59480950000025,length_95%_HPD={3.194234,9.097046},height=30.970826500000285,posterior=1.0,height_range={8.725951000000236,39.9677360000004},length=7.351414,length_median=8.557188]:8.557187999999996,25778[&height_95%_HPD={3.0000002197994036E-6,9.000000318337698E-6},length_range={11.920182,49.064777},height_median=5.500000270330929E-6,length_95%_HPD={11.920182,49.064777},height=5.75000026969974E-6,height_range={3.0000002197994036E-6,9.000000318337698E-6},length=38.32223475,length_median=46.15199]:46.15199199999998)[&height_95%_HPD={11.920185000000231,49.06478200000038},length_range={2.68308,7.032376},height_median=46.15199750000025,length_95%_HPD={2.68308,7.032376},height=38.32224050000028,posterior=1.0,height_range={11.920185000000231,49.06478200000038},length=5.7364345000000005,length_median=6.615141]:6.615141000000023)[&height_95%_HPD={14.603265000000249,56.09715800000038},length_range={0.19273,0.598804},height_median=52.76713850000027,length_95%_HPD={0.19273,0.598804},height=44.05867500000029,posterior=1.0,height_range={14.603265000000249,56.09715800000038},length=0.47953225,length_median=0.5632975]:0.5632975000000044,((25779[&height_95%_HPD={3.0000002197994036E-6,8.000000320862455E-6},length_range={5.663425,28.621706},height_median=5.000000328436727E-6,length_95%_HPD={5.663425,28.621706},height=5.250000299383828E-6,height_range={3.0000002197994036E-6,8.000000320862455E-6},length=22.032335500000002,length_median=26.9221055]:26.92210749999998,25780[&height_95%_HPD={3.0000002197994036E-6,8.000000320862455E-6},length_range={5.663425,28.621706},height_median=5.000000328436727E-6,length_95%_HPD={5.663425,28.621706},height=5.250000299383828E-6,height_range={3.0000002197994036E-6,8.000000320862455E-6},length=22.032335500000002,length_median=26.9221055]:26.92210749999998)[&height_95%_HPD={5.663428000000238,28.62171000000035},length_range={8.570423,27.347834},height_median=26.92211250000031,length_95%_HPD={8.570423,27.347834},height=22.0323407500003,posterior=1.0,height_range={5.663428000000238,28.62171000000035},length=21.842046500000002,length_median=25.7249645]:25.72496449999997,(25781[&height_95%_HPD={3.0000002766428224E-6,8.000000320862455E-6},length_range={8.192889,42.11439},height_median=5.000000328436727E-6,length_95%_HPD={8.192889,42.11439},height=5.250000313594683E-6,height_range={3.0000002766428224E-6,8.000000320862455E-6},length=32.3838015,length_median=39.6139635]:39.61396549999995,25782[&height_95%_HPD={3.0000002766428224E-6,8.000000320862455E-6},length_range={8.192889,42.11439},height_median=5.000000328436727E-6,length_95%_HPD={8.192889,42.11439},height=5.250000313594683E-6,height_range={3.0000002766428224E-6,8.000000320862455E-6},length=32.3838015,length_median=39.6139635]:39.61396549999995)[&height_95%_HPD={8.192892000000256,42.1143940000004},length_range={6.040959,13.85515},height_median=39.61397050000028,length_95%_HPD={6.040959,13.85515},height=32.3838067500003,posterior=1.0,height_range={8.192892000000256,42.1143940000004},length=11.4905805,length_median=13.033106499999999]:13.033106500000002)[&height_95%_HPD={14.233851000000243,55.96954400000038},length_range={0.562144,0.726418},height_median=52.64707700000028,length_95%_HPD={0.562144,0.726418},height=43.8743872500003,posterior=1.0,height_range={14.233851000000243,55.96954400000038},length=0.6638200000000001,length_median=0.683359]:0.6833589999999958)[&height_95%_HPD={14.795995000000232,56.69596200000035},length_range={0.441612,1.908057},height_median=53.330436000000276,length_95%_HPD={0.441612,1.908057},height=44.53820725000028,posterior=1.0,height_range={14.795995000000232,56.69596200000035},length=0.820951,length_median=0.4670675]:0.44915650000001506,((((25783[&height_95%_HPD={2.000000165480742E-6,8.000000434549293E-6},length_range={10.618039,40.946024},height_median=5.500000270330929E-6,length_95%_HPD={10.618039,40.946024},height=5.250000285172973E-6,height_range={2.000000165480742E-6,8.000000434549293E-6},length=32.148915,length_median=38.5157985]:38.51580000000004,25784[&height_95%_HPD={2.000000165480742E-6,8.000000434549293E-6},length_range={10.618039,40.946024},height_median=5.500000270330929E-6,length_95%_HPD={10.618039,40.946024},height=5.250000285172973E-6,height_range={2.000000165480742E-6,8.000000434549293E-6},length=32.148915,length_median=38.5157985]:38.51580000000004)[&height_95%_HPD={10.618041000000176,40.946029000000294},length_range={0.589233,0.717783},height_median=38.51580550000031,length_95%_HPD={0.589233,0.717783},height=32.14892025000027,posterior=1.0,height_range={10.618041000000176,40.946029000000294},length=0.664382,length_median=0.6752560000000001]:0.6752559999999903,((25785[&height_95%_HPD={3.0000001629559847E-6,8.000000434549293E-6},length_range={4.539005,15.500339},height_median=5.500000270330929E-6,length_95%_HPD={4.539005,15.500339},height=5.500000284541784E-6,height_range={3.0000001629559847E-6,8.000000434549293E-6},length=12.3001935,length_median=14.580715]:14.580716500000051,25786[&height_95%_HPD={3.0000001629559847E-6,8.000000434549293E-6},length_range={4.539005,15.500339},height_median=5.500000270330929E-6,length_95%_HPD={4.539005,15.500339},height=5.500000284541784E-6,height_range={3.0000001629559847E-6,8.000000434549293E-6},length=12.3001935,length_median=14.580715]:14.580716500000051)[&height_95%_HPD={4.539008000000138,15.500344000000382},length_range={4.662575,16.918139},height_median=14.580722000000321,length_95%_HPD={4.662575,16.918139},height=12.30019900000029,posterior=1.0,height_range={4.539008000000138,15.500344000000382},length=13.3521225,length_median=15.913888]:15.913887999999986,(25787[&height_95%_HPD={3.0000001629559847E-6,7.000000323387212E-6},length_range={0.244284,1.168091},height_median=5.500000270330929E-6,length_95%_HPD={0.244284,1.168091},height=5.250000256751264E-6,height_range={3.0000001629559847E-6,7.000000323387212E-6},length=0.9024574999999999,length_median=1.0987274999999999]:1.0987285000000497,25788[&height_95%_HPD={3.0000001629559847E-6,7.000000323387212E-6},length_range={0.244284,1.168091},height_median=5.500000270330929E-6,length_95%_HPD={0.244284,1.168091},height=5.250000256751264E-6,height_range={3.0000001629559847E-6,7.000000323387212E-6},length=0.9024574999999999,length_median=1.0987274999999999]:1.0987285000000497)[&height_95%_HPD={0.24428700000015624,1.1680960000003324},length_range={8.957296,31.250387},height_median=1.09873400000032,length_95%_HPD={8.957296,31.250387},height=0.9024627500002822,posterior=1.0,height_range={0.24428700000015624,1.1680960000003324},length=24.74985875,length_median=29.395876]:29.395875999999987)[&height_95%_HPD={9.201583000000142,32.41848300000038},length_range={2.005691,9.245329},height_median=30.494610000000307,length_95%_HPD={2.005691,9.245329},height=25.652321500000284,posterior=1.0,height_range={9.201583000000142,32.41848300000038},length=7.16098075,length_median=8.6964515]:8.696451499999995)[&height_95%_HPD={11.207274000000155,41.66381200000035},length_range={4.352435,11.154599},height_median=39.1910615000003,length_95%_HPD={4.352435,11.154599},height=32.81330225000028,posterior=1.0,height_range={11.207274000000155,41.66381200000035},length=9.123123999999999,length_median=10.492731]:10.49273100000002,(((25789[&height_95%_HPD={2.000000165480742E-6,7.00000043707405E-6},length_range={9.882422,34.749114},height_median=5.500000327174348E-6,length_95%_HPD={9.882422,34.749114},height=5.000000314225872E-6,height_range={2.000000165480742E-6,7.00000043707405E-6},length=27.501209,length_median=32.68665]:32.68665100000001,25790[&height_95%_HPD={2.000000165480742E-6,7.00000043707405E-6},length_range={9.882422,34.749114},height_median=5.500000327174348E-6,length_95%_HPD={9.882422,34.749114},height=5.000000314225872E-6,height_range={2.000000165480742E-6,7.00000043707405E-6},length=27.501209,length_median=32.68665]:32.68665100000001)[&height_95%_HPD={9.882424000000185,34.74911900000029},length_range={3.399142,11.628924},height_median=32.68665650000034,length_95%_HPD={3.399142,11.628924},height=27.50121400000029,posterior=1.0,height_range={9.882424000000185,34.74911900000029},length=9.226435749999998,length_median=10.9388385]:10.938838499999974,25791[&height_95%_HPD={3.0000001629559847E-6,7.00000043707405E-6},length_range={13.281563,46.378038},height_median=5.500000270330929E-6,length_95%_HPD={13.281563,46.378038},height=5.250000285172973E-6,height_range={3.0000001629559847E-6,7.00000043707405E-6},length=36.727644500000004,length_median=43.6254885]:43.62548950000004)[&height_95%_HPD={13.281566000000169,46.378043000000275},length_range={1.818581,4.015318},height_median=43.62549500000031,length_95%_HPD={1.818581,4.015318},height=36.72764975000027,posterior=1.0,height_range={13.281566000000169,46.378043000000275},length=3.34717025,length_median=3.777391]:3.7773909999999944,(((25792[&height_95%_HPD={3.0000001629559847E-6,8.000000320862455E-6},length_range={11.926063,36.303425},height_median=5.500000270330929E-6,length_95%_HPD={11.926063,36.303425},height=5.5000002561200745E-6,height_range={3.0000001629559847E-6,8.000000320862455E-6},length=29.131603499999997,length_median=34.148463]:34.148465000000044,25793[&height_95%_HPD={3.0000001629559847E-6,8.000000320862455E-6},length_range={11.926063,36.303425},height_median=5.500000270330929E-6,length_95%_HPD={11.926063,36.303425},height=5.5000002561200745E-6,height_range={3.0000001629559847E-6,8.000000320862455E-6},length=29.131603499999997,length_median=34.148463]:34.148465000000044)[&height_95%_HPD={11.926066000000162,36.30342900000028},length_range={2.6653,11.032221},height_median=34.148470500000315,length_95%_HPD={2.6653,11.032221},height=29.131609000000267,posterior=1.0,height_range={11.926066000000162,36.30342900000028},length=8.6135015,length_median=10.378242499999999]:10.378242499999999,((((25794[&height_95%_HPD={2.000000165480742E-6,7.000000323387212E-6},length_range={8.985467,26.320133},height_median=5.000000271593308E-6,length_95%_HPD={8.985467,26.320133},height=4.7500002580136425E-6,height_range={2.000000165480742E-6,7.000000323387212E-6},length=21.205401000000002,length_median=24.758002]:24.7580035,25795[&height_95%_HPD={2.000000165480742E-6,7.000000323387212E-6},length_range={8.985467,26.320133},height_median=5.000000271593308E-6,length_95%_HPD={8.985467,26.320133},height=4.7500002580136425E-6,height_range={2.000000165480742E-6,7.000000323387212E-6},length=21.205401000000002,length_median=24.758002]:24.7580035)[&height_95%_HPD={8.985469000000137,26.320137000000386},length_range={3.441699,10.605568},height_median=24.758008500000273,length_95%_HPD={3.441699,10.605568},height=21.205405750000267,posterior=1.0,height_range={8.985469000000137,26.320137000000386},length=8.50011925,length_median=9.976605]:9.976605000000006,(((25796[&height_95%_HPD={2.000000165480742E-6,7.000000323387212E-6},length_range={4.188677,14.271089},height_median=5.000000271593308E-6,length_95%_HPD={4.188677,14.271089},height=4.7500002580136425E-6,height_range={2.000000165480742E-6,7.000000323387212E-6},length=11.326749249999999,length_median=13.4236155]:13.423617499999978,25797[&height_95%_HPD={2.000000165480742E-6,7.000000323387212E-6},length_range={4.188677,14.271089},height_median=5.000000271593308E-6,length_95%_HPD={4.188677,14.271089},height=4.7500002580136425E-6,height_range={2.000000165480742E-6,7.000000323387212E-6},length=11.326749249999999,length_median=13.4236155]:13.423617499999978)[&height_95%_HPD={4.18867900000015,14.271092000000294},length_range={6.59317,17.200821},height_median=13.42362250000025,length_95%_HPD={6.59317,17.200821},height=11.326754000000236,posterior=1.0,height_range={4.18867900000015,14.271092000000294},length=14.038919500000002,length_median=16.1808435]:16.18084350000001,((((25798[&height_95%_HPD={1.0000001680054993E-6,7.000000323387212E-6},length_range={2.835966,8.253729},height_median=5.00000015790647E-6,length_95%_HPD={2.835966,8.253729},height=4.500000201801413E-6,height_range={1.0000001680054993E-6,7.000000323387212E-6},length=6.65416875,length_median=7.76349]:7.763492000000099,(25799[&height_95%_HPD={1.0000001680054993E-6,7.000000323387212E-6},length_range={1.139609,4.093146},height_median=4.000000217274646E-6,length_95%_HPD={1.139609,4.093146},height=4.000000231485501E-6,height_range={1.0000001680054993E-6,7.000000323387212E-6},length=3.2332590000000003,length_median=3.8501405]:3.8501430000000596,(25800[&height_95%_HPD={1.0000001680054993E-6,8.000000320862455E-6},length_range={0.440984,3.431456},height_median=5.000000214749889E-6,length_95%_HPD={0.440984,3.431456},height=4.750000229591933E-6,height_range={1.0000001680054993E-6,8.000000320862455E-6},length=2.58187675,length_median=3.2275335]:3.2275360000000433,(25801[&height_95%_HPD={1.0000002248489182E-6,7.000000323387212E-6},length_range={0.214977,2.095126},height_median=5.00000015790647E-6,length_95%_HPD={0.214977,2.095126},height=4.500000216012268E-6,height_range={1.0000002248489182E-6,7.000000323387212E-6},length=1.56269625,length_median=1.970341]:1.9703430000000708,25802[&height_95%_HPD={1.0000002248489182E-6,7.000000323387212E-6},length_range={0.214977,2.095126},height_median=5.00000015790647E-6,length_95%_HPD={0.214977,2.095126},height=4.500000216012268E-6,height_range={1.0000002248489182E-6,7.000000323387212E-6},length=1.56269625,length_median=1.970341]:1.9703430000000708)[&height_95%_HPD={0.21497800000020106,2.09512900000027},length_range={0.226007,1.33633},height_median=1.9703480000002287,length_95%_HPD={0.226007,1.33633},height=1.5627007500002321,posterior=1.0,height_range={0.21497800000020106,2.09512900000027},length=1.01918075,length_median=1.257193]:1.2571930000000293)[&height_95%_HPD={0.4409850000001825,3.4314590000002454},length_range={0.61217,0.698625},height_median=3.227541000000258,length_95%_HPD={0.61217,0.698625},height=2.581881500000236,posterior=1.0,height_range={0.4409850000001825,3.4314590000002454},length=0.6513815000000001,length_median=0.6473655]:0.6226060000000189)[&height_95%_HPD={1.1396100000001752,4.093148000000269},length_range={1.696357,4.160584},height_median=3.850147000000277,length_95%_HPD={1.696357,4.160584},height=3.2332630000002496,posterior=1.0,height_range={1.1396100000001752,4.093148000000269},length=3.4209102500000004,length_median=3.9133500000000003]:3.91334999999998)[&height_95%_HPD={2.835967000000153,8.253732000000241},length_range={0.099465,0.343758},height_median=7.763497000000257,length_95%_HPD={0.099465,0.343758},height=6.654173250000227,posterior=1.0,height_range={2.835967000000153,8.253732000000241},length=0.27244725,length_median=0.323283]:0.32328300000000354,25803[&height_95%_HPD={1.0000001680054993E-6,7.000000323387212E-6},length_range={2.935431,8.597487},height_median=4.500000159168849E-6,length_95%_HPD={2.935431,8.597487},height=4.250000202432602E-6,height_range={1.0000001680054993E-6,7.000000323387212E-6},length=6.92661625,length_median=8.0867735]:8.086775500000101)[&height_95%_HPD={2.935432000000162,8.59749000000022},length_range={0.080128,0.391729},height_median=8.08678000000026,length_95%_HPD={0.080128,0.391729},height=6.926620500000226,posterior=1.0,height_range={2.935432000000162,8.59749000000022},length=0.3021675,length_median=0.36840649999999997]:0.36840649999999187,25804[&height_95%_HPD={2.000000165480742E-6,7.000000323387212E-6},length_range={3.015558,8.989216},height_median=5.000000214749889E-6,length_95%_HPD={3.015558,8.989216},height=4.750000229591933E-6,height_range={2.000000165480742E-6,7.000000323387212E-6},length=7.228783249999999,length_median=8.4551795]:8.455181500000037)[&height_95%_HPD={3.015560000000164,8.989219000000276},length_range={6.632588,18.956914},height_median=8.455186500000252,length_95%_HPD={6.632588,18.956914},height=7.228788000000236,posterior=1.0,height_range={3.015560000000164,8.989219000000276},length=15.31373575,length_median=17.8327205]:17.832720499999994,25805[&height_95%_HPD={2.000000165480742E-6,7.000000323387212E-6},length_range={9.648146,27.94613},height_median=5.000000214749889E-6,length_95%_HPD={9.648146,27.94613},height=4.750000229591933E-6,height_range={2.000000165480742E-6,7.000000323387212E-6},length=22.542519,length_median=26.2879]:26.28790200000003)[&height_95%_HPD={9.648148000000162,27.94613300000026},length_range={1.133701,3.52578},height_median=26.287907000000246,length_95%_HPD={1.133701,3.52578},height=22.54252375000023,posterior=1.0,height_range={9.648148000000162,27.94613300000026},length=2.8231497500000002,length_median=3.316559]:3.3165590000000122)[&height_95%_HPD={10.781849000000136,31.471913000000313},length_range={0.90656,2.959461},height_median=29.604466000000258,length_95%_HPD={0.90656,2.959461},height=25.36567350000024,posterior=1.0,height_range={10.781849000000136,31.471913000000313},length=2.3584140000000002,length_median=2.7838174999999996]:2.783817499999998,(25806[&height_95%_HPD={2.000000165480742E-6,7.000000323387212E-6},length_range={11.493287,33.950604},height_median=5.000000271593308E-6,length_95%_HPD={11.493287,33.950604},height=4.7500002580136425E-6,height_range={2.000000165480742E-6,7.000000323387212E-6},length=27.328971749999997,length_median=31.935997999999998]:31.93599999999998,25807[&height_95%_HPD={2.000000165480742E-6,7.000000323387212E-6},length_range={11.493287,33.950604},height_median=5.000000271593308E-6,length_95%_HPD={11.493287,33.950604},height=4.7500002580136425E-6,height_range={2.000000165480742E-6,7.000000323387212E-6},length=27.328971749999997,length_median=31.935997999999998]:31.93599999999998)[&height_95%_HPD={11.493289000000175,33.95060700000033},length_range={0.19512,0.480767},height_median=31.93600500000025,length_95%_HPD={0.19512,0.480767},height=27.328976500000252,posterior=1.0,height_range={11.493289000000175,33.95060700000033},length=0.395111,length_median=0.4522785]:0.4522785000000056)[&height_95%_HPD={11.68840900000015,34.431374000000346},length_range={0.738759,2.494331},height_median=32.388283500000256,length_95%_HPD={0.738759,2.494331},height=27.724087500000252,posterior=1.0,height_range={11.68840900000015,34.431374000000346},length=1.9814375,length_median=2.34633]:2.346330000000023)[&height_95%_HPD={12.427168000000165,36.925705000000335},length_range={1.478801,6.712637},height_median=34.73461350000028,length_95%_HPD={1.478801,6.712637},height=29.705525000000264,posterior=1.0,height_range={12.427168000000165,36.925705000000335},length=5.20503125,length_median=6.3143435]:6.314343500000007,(25808[&height_95%_HPD={2.000000108637323E-6,7.000000323387212E-6},length_range={6.414911,21.254363},height_median=5.500000327174348E-6,length_95%_HPD={6.414911,21.254363},height=5.000000271593308E-6,height_range={2.000000108637323E-6,7.000000323387212E-6},length=16.91360375,length_median=19.9925705]:19.992571999999996,25809[&height_95%_HPD={2.000000108637323E-6,7.000000323387212E-6},length_range={6.414911,21.254363},height_median=5.500000327174348E-6,length_95%_HPD={6.414911,21.254363},height=5.000000271593308E-6,height_range={2.000000108637323E-6,7.000000323387212E-6},length=16.91360375,length_median=19.9925705]:19.992571999999996)[&height_95%_HPD={6.414913000000126,21.254367000000343},length_range={7.491056,22.383975},height_median=19.992577500000323,length_95%_HPD={7.491056,22.383975},height=16.91360875000028,posterior=1.0,height_range={6.414913000000126,21.254367000000343},length=17.9969475,length_median=21.0563795]:21.056379499999963)[&height_95%_HPD={13.905969000000141,43.63834200000031},length_range={0.085904,0.421209},height_median=41.048957000000286,length_95%_HPD={0.085904,0.421209},height=34.910556250000255,posterior=1.0,height_range={13.905969000000141,43.63834200000031},length=0.3248715,length_median=0.3961865]:0.3961865000000273,25810[&height_95%_HPD={2.000000165480742E-6,7.000000323387212E-6},length_range={13.991871,44.059547},height_median=5.500000270330929E-6,length_95%_HPD={13.991871,44.059547},height=5.000000257382453E-6,height_range={2.000000165480742E-6,7.000000323387212E-6},length=35.235422750000005,length_median=41.445136500000004]:41.44513800000004)[&height_95%_HPD={13.991873000000169,44.05955100000028},length_range={0.599493,3.276099},height_median=41.44514350000031,length_95%_HPD={0.599493,3.276099},height=35.23542775000027,posterior=1.0,height_range={13.991873000000169,44.05955100000028},length=2.50968275,length_median=3.0815695]:3.0815695000000005)[&height_95%_HPD={14.591366000000164,47.33565000000033},length_range={0.44622,2.687877},height_median=44.52671300000031,length_95%_HPD={0.44622,2.687877},height=37.74511050000028,posterior=1.0,height_range={14.591366000000164,47.33565000000033},length=2.047691,length_median=2.5283335]:2.5283335000000022,((((((25811[&height_95%_HPD={2.000000165480742E-6,8.000000434549293E-6},length_range={2.645948,17.881092},height_median=6.0000002690685506E-6,length_95%_HPD={2.645948,17.881092},height=5.500000284541784E-6,height_range={2.000000165480742E-6,8.000000434549293E-6},length=13.541658999999997,length_median=16.819798]:16.8197995000001,(25812[&height_95%_HPD={2.000000165480742E-6,8.000000434549293E-6},length_range={2.534987,16.947158},height_median=5.50000021348751E-6,length_95%_HPD={2.534987,16.947158},height=5.250000256751264E-6,height_range={2.000000165480742E-6,8.000000434549293E-6},length=12.84118875,length_median=15.941305]:15.941307000000165,25813[&height_95%_HPD={2.000000165480742E-6,8.000000434549293E-6},length_range={2.534987,16.947158},height_median=5.50000021348751E-6,length_95%_HPD={2.534987,16.947158},height=5.250000256751264E-6,height_range={2.000000165480742E-6,8.000000434549293E-6},length=12.84118875,length_median=15.941305]:15.941307000000165)[&height_95%_HPD={2.5349890000001665,16.947162000000162},length_range={0.110961,0.933935},height_median=15.941312500000379,length_95%_HPD={0.110961,0.933935},height=12.841194000000272,posterior=1.0,height_range={2.5349890000001665,16.947162000000162},length=0.7004705,length_median=0.878493]:0.8784929999999918)[&height_95%_HPD={2.6459500000001412,17.88109700000018},length_range={0.863342,7.488496},height_median=16.81980550000037,length_95%_HPD={0.863342,7.488496},height=13.541664500000266,posterior=1.0,height_range={2.6459500000001412,17.88109700000018},length=5.60998175,length_median=7.0440445]:7.044044499999984,(25814[&height_95%_HPD={2.000000108637323E-6,7.000000323387212E-6},length_range={1.260193,11.226755},height_median=5.50000021348751E-6,length_95%_HPD={1.260193,11.226755},height=5.000000214749889E-6,height_range={2.000000108637323E-6,7.000000323387212E-6},length=8.4019095,length_median=10.560345]:10.560346500000094,25815[&height_95%_HPD={2.000000108637323E-6,7.000000323387212E-6},length_range={1.260193,11.226755},height_median=5.50000021348751E-6,length_95%_HPD={1.260193,11.226755},height=5.000000214749889E-6,height_range={2.000000108637323E-6,7.000000323387212E-6},length=8.4019095,length_median=10.560345]:10.560346500000094)[&height_95%_HPD={1.2601950000001239,11.226759000000243},length_range={2.249097,14.142834},height_median=10.560352000000307,length_95%_HPD={2.249097,14.142834},height=8.401914500000245,posterior=1.0,height_range={1.2601950000001239,11.226759000000243},length=10.74973175,length_median=13.303498000000001]:13.303498000000047)[&height_95%_HPD={3.50929200000013,25.369593000000236},length_range={0.687538,7.382159},height_median=23.863850000000355,length_95%_HPD={0.687538,7.382159},height=19.15164625000027,posterior=1.0,height_range={3.50929200000013,25.369593000000236},length=5.489439,length_median=6.9440295]:6.944029499999999,25816[&height_95%_HPD={3.0000001629559847E-6,7.00000043707405E-6},length_range={4.196827,32.751747},height_median=6.0000002690685506E-6,length_95%_HPD={4.196827,32.751747},height=5.500000284541784E-6,height_range={3.0000001629559847E-6,7.00000043707405E-6},length=24.64107975,length_median=30.807872500000002]:30.807873500000085)[&height_95%_HPD={4.196830000000148,32.75175200000024},length_range={1.052112,7.7116},height_median=30.807879500000354,length_95%_HPD={1.052112,7.7116},height=24.641085250000273,posterior=1.0,height_range={4.196830000000148,32.75175200000024},length=5.817951,length_median=7.254046]:7.25404599999996,((25817[&height_95%_HPD={3.0000001629559847E-6,8.000000434549293E-6},length_range={2.652687,36.923702},height_median=6.000000155381713E-6,length_95%_HPD={2.652687,36.923702},height=5.750000227067176E-6,height_range={3.0000001629559847E-6,8.000000434549293E-6},length=27.260215999999996,length_median=34.7322375]:34.73223900000016,((25818[&height_95%_HPD={2.000000165480742E-6,8.000000434549293E-6},length_range={0.141256,1.479444},height_median=6.0000002690685506E-6,length_95%_HPD={0.141256,1.479444},height=5.500000284541784E-6,height_range={2.000000165480742E-6,8.000000434549293E-6},length=1.1009895,length_median=1.391629]:1.3916305000000762,25819[&height_95%_HPD={2.000000165480742E-6,8.000000434549293E-6},length_range={0.141256,1.479444},height_median=6.0000002690685506E-6,length_95%_HPD={0.141256,1.479444},height=5.500000284541784E-6,height_range={2.000000165480742E-6,8.000000434549293E-6},length=1.1009895,length_median=1.391629]:1.3916305000000762)[&height_95%_HPD={0.14125800000016397,1.4794490000001588},length_range={1.463792,20.902543},height_median=1.3916365000003452,length_95%_HPD={1.463792,20.902543},height=1.1009950000002533,posterior=1.0,height_range={0.14125800000016397,1.4794490000001588},length=15.42247375,length_median=19.66178]:19.661779999999965,(25820[&height_95%_HPD={2.000000165480742E-6,8.000000434549293E-6},length_range={0.45169,17.14848},height_median=5.50000021348751E-6,length_95%_HPD={0.45169,17.14848},height=5.250000256751264E-6,height_range={2.000000165480742E-6,8.000000434549293E-6},length=12.465233249999999,length_median=16.1303815]:16.13038300000011,25821[&height_95%_HPD={2.000000165480742E-6,8.000000434549293E-6},length_range={0.45169,17.14848},height_median=5.50000021348751E-6,length_95%_HPD={0.45169,17.14848},height=5.250000256751264E-6,height_range={2.000000165480742E-6,8.000000434549293E-6},length=12.465233249999999,length_median=16.1303815]:16.13038300000011)[&height_95%_HPD={0.45169200000015053,17.148485000000164},length_range={1.153358,5.233507},height_median=16.130388500000322,length_95%_HPD={1.153358,5.233507},height=12.46523850000024,posterior=1.0,height_range={0.45169200000015053,17.148485000000164},length=4.05823025,length_median=4.923028]:4.923027999999988)[&height_95%_HPD={1.6050500000001762,22.381992000000196},length_range={1.04764,14.541715},height_median=21.05341650000031,length_95%_HPD={1.04764,14.541715},height=16.523468750000248,posterior=1.0,height_range={1.6050500000001762,22.381992000000196},length=10.736753,length_median=13.6788285]:13.678828500000009)[&height_95%_HPD={2.6526900000001774,36.92370700000015},length_range={0.715151,2.272229},height_median=34.73224500000032,length_95%_HPD={0.715151,2.272229},height=27.26022175000024,posterior=1.0,height_range={2.6526900000001774,36.92370700000015},length=1.8155642499999998,length_median=2.1374385]:2.137438500000002,((25822[&height_95%_HPD={2.000000108637323E-6,7.000000323387212E-6},length_range={1.731259,23.584635},height_median=5.50000021348751E-6,length_95%_HPD={1.731259,23.584635},height=5.000000214749889E-6,height_range={2.000000108637323E-6,7.000000323387212E-6},length=17.421308249999996,length_median=22.1846695]:22.184670500000095,(25823[&height_95%_HPD={2.000000165480742E-6,7.00000043707405E-6},length_range={1.56287,21.271014},height_median=5.50000021348751E-6,length_95%_HPD={1.56287,21.271014},height=5.000000257382453E-6,height_range={2.000000165480742E-6,7.00000043707405E-6},length=15.71265875,length_median=20.0083755]:20.008376500000082,25824[&height_95%_HPD={2.000000165480742E-6,7.00000043707405E-6},length_range={1.56287,21.271014},height_median=5.50000021348751E-6,length_95%_HPD={1.56287,21.271014},height=5.000000257382453E-6,height_range={2.000000165480742E-6,7.00000043707405E-6},length=15.71265875,length_median=20.0083755]:20.008376500000082)[&height_95%_HPD={1.5628720000001408,21.27101900000025},length_range={0.168389,2.313621},height_median=20.008382000000296,length_95%_HPD={0.168389,2.313621},height=15.712663750000246,posterior=1.0,height_range={1.5628720000001408,21.27101900000025},length=1.7086495000000002,length_median=2.176294]:2.176294000000013)[&height_95%_HPD={1.7312610000001314,23.584640000000263},length_range={1.402665,13.98556},height_median=22.18467600000031,length_95%_HPD={1.402665,13.98556},height=17.421313250000253,posterior=1.0,height_range={1.7312610000001314,23.584640000000263},length=10.424913499999999,length_median=13.1557145]:13.155714500000016,(25825[&height_95%_HPD={2.000000108637323E-6,7.000000323387212E-6},length_range={2.40334,31.704342},height_median=6.000000212225132E-6,length_95%_HPD={2.40334,31.704342},height=5.2500002141187E-6,height_range={2.000000108637323E-6,7.000000323387212E-6},length=23.438213,length_median=29.822585]:29.822586000000086,(((25826[&height_95%_HPD={2.000000165480742E-6,7.000000323387212E-6},length_range={1.33841,20.146228},height_median=5.5000001566440915E-6,length_95%_HPD={1.33841,20.146228},height=5.000000200539034E-6,height_range={2.000000165480742E-6,7.000000323387212E-6},length=14.846389000000002,length_median=18.950459000000002]:18.950460500000105,(25827[&height_95%_HPD={1.0000001680054993E-6,7.000000323387212E-6},length_range={1.190625,17.974583},height_median=5.500000099800673E-6,length_95%_HPD={1.190625,17.974583},height=4.750000172748514E-6,height_range={1.0000001680054993E-6,7.000000323387212E-6},length=13.245166999999999,length_median=16.90773]:16.907731500000125,25828[&height_95%_HPD={1.0000001680054993E-6,7.000000323387212E-6},length_range={1.190625,17.974583},height_median=5.500000099800673E-6,length_95%_HPD={1.190625,17.974583},height=4.750000172748514E-6,height_range={1.0000001680054993E-6,7.000000323387212E-6},length=13.245166999999999,length_median=16.90773]:16.907731500000125)[&height_95%_HPD={1.1906260000001794,17.974587000000156},length_range={0.147786,2.171645},height_median=16.907737000000225,length_95%_HPD={0.147786,2.171645},height=13.245171750000196,posterior=1.0,height_range={1.1906260000001794,17.974587000000156},length=1.60122225,length_median=2.042729]:2.042729000000037)[&height_95%_HPD={1.3384120000001758,20.14623200000017},length_range={0.14293,2.408538},height_median=18.95046600000026,length_95%_HPD={0.14293,2.408538},height=14.846394000000217,posterior=1.0,height_range={1.3384120000001758,20.14623200000017},length=1.7706469999999999,length_median=2.26556]:2.265560000000022,25829[&height_95%_HPD={2.000000165480742E-6,7.000000323387212E-6},length_range={1.48134,22.554766},height_median=5.50000021348751E-6,length_95%_HPD={1.48134,22.554766},height=5.000000228960744E-6,height_range={2.000000165480742E-6,7.000000323387212E-6},length=16.617036000000002,length_median=21.216019000000003]:21.21602050000007)[&height_95%_HPD={1.4813420000001543,22.55477000000019},length_range={0.295934,2.85049},height_median=21.216026000000284,length_95%_HPD={0.295934,2.85049},height=16.617041000000228,posterior=1.0,height_range={1.4813420000001543,22.55477000000019},length=2.1272537500000004,length_median=2.6812955]:2.6812955000000045,25830[&height_95%_HPD={2.000000165480742E-6,7.000000323387212E-6},length_range={1.777274,25.405256},height_median=5.50000021348751E-6,length_95%_HPD={1.777274,25.405256},height=5.000000228960744E-6,height_range={2.000000165480742E-6,7.000000323387212E-6},length=18.74428975,length_median=23.8973145]:23.897316000000075)[&height_95%_HPD={1.7772760000001426,25.405260000000226},length_range={0.626066,6.299087},height_median=23.897321500000288,length_95%_HPD={0.626066,6.299087},height=18.744294750000236,posterior=1.0,height_range={1.7772760000001426,25.405260000000226},length=4.6939235,length_median=5.9252705]:5.9252705000000105)[&height_95%_HPD={2.403342000000123,31.70434700000021},length_range={0.730584,5.865853},height_median=29.8225920000003,length_95%_HPD={0.730584,5.865853},height=23.438218250000233,posterior=1.0,height_range={2.403342000000123,31.70434700000021},length=4.4080085,length_median=5.5177985]:5.517798500000026)[&height_95%_HPD={3.1339260000001445,37.57020000000023},length_range={0.233915,1.625736},height_median=35.340390500000325,length_95%_HPD={0.233915,1.625736},height=27.846226750000255,posterior=1.0,height_range={3.1339260000001445,37.57020000000023},length=1.2295592499999999,length_median=1.529293]:1.5292929999999956)[&height_95%_HPD={3.367841000000169,39.19593600000019},length_range={1.172186,1.881101},height_median=36.86968350000032,length_95%_HPD={1.172186,1.881101},height=29.07578600000025,posterior=1.0,height_range={3.367841000000169,39.19593600000019},length=1.3832502500000001,length_median=1.2398570000000002]:1.1922419999999931)[&height_95%_HPD={5.24894200000017,40.463352000000214},length_range={5.066268,7.112753},height_median=38.061925500000314,length_95%_HPD={5.066268,7.112753},height=30.459036250000253,posterior=1.0,height_range={5.24894200000017,40.463352000000214},length=5.7241599999999995,length_median=5.3588095]:5.152978999999988,25831[&height_95%_HPD={2.000000165480742E-6,7.000000323387212E-6},length_range={12.361693,45.941276},height_median=5.50000021348751E-6,length_95%_HPD={12.361693,45.941276},height=5.000000228960744E-6,height_range={2.000000165480742E-6,7.000000323387212E-6},length=36.18319125,length_median=43.214898]:43.21489900000009)[&height_95%_HPD={12.361695000000168,45.94128100000023},length_range={2.520464,3.679079},height_median=43.2149045000003,length_95%_HPD={2.520464,3.679079},height=36.18319625000025,posterior=1.0,height_range={12.361695000000168,45.94128100000023},length=3.2803375,length_median=3.4609034999999997]:3.4609035000000006,(25832[&height_95%_HPD={2.000000165480742E-6,7.000000323387212E-6},length_range={7.116608,29.426429},height_median=5.50000021348751E-6,length_95%_HPD={7.116608,29.426429},height=5.000000228960744E-6,height_range={2.000000165480742E-6,7.000000323387212E-6},length=22.975816,length_median=27.6801135]:27.680114500000087,(25833[&height_95%_HPD={2.000000108637323E-6,7.000000323387212E-6},length_range={5.961852,25.891273},height_median=5.000000271593308E-6,length_95%_HPD={5.961852,25.891273},height=4.750000243802788E-6,height_range={2.000000108637323E-6,7.000000323387212E-6},length=20.140758499999997,length_median=24.354954499999998]:24.354955500000045,((25834[&height_95%_HPD={1.0000001680054993E-6,7.00000043707405E-6},length_range={2.957947,12.637745},height_median=5.500000270330929E-6,length_95%_HPD={2.957947,12.637745},height=4.750000286435352E-6,height_range={1.0000001680054993E-6,7.00000043707405E-6},length=9.84299,length_median=11.888134]:11.88813500000009,25835[&height_95%_HPD={1.0000001680054993E-6,7.00000043707405E-6},length_range={2.957947,12.637745},height_median=5.500000270330929E-6,length_95%_HPD={2.957947,12.637745},height=4.750000286435352E-6,height_range={1.0000001680054993E-6,7.00000043707405E-6},length=9.84299,length_median=11.888134]:11.88813500000009)[&height_95%_HPD={2.957948000000158,12.63775000000021},length_range={2.861856,12.629285},height_median=11.888140500000361,length_95%_HPD={2.861856,12.629285},height=9.842994750000273,posterior=1.0,height_range={2.957948000000158,12.63775000000021},length=9.81262775,length_median=11.879685]:11.879684999999967,25836[&height_95%_HPD={2.000000165480742E-6,7.000000323387212E-6},length_range={5.819802,25.26703},height_median=5.500000270330929E-6,length_95%_HPD={5.819802,25.26703},height=5.000000257382453E-6,height_range={2.000000165480742E-6,7.000000323387212E-6},length=19.655617499999998,length_median=23.767819]:23.767820000000057)[&height_95%_HPD={5.819804000000147,25.26703500000019},length_range={0.14205,0.624243},height_median=23.767825500000328,length_95%_HPD={0.14205,0.624243},height=19.65562250000025,posterior=1.0,height_range={5.819804000000147,25.26703500000019},length=0.48514074999999995,length_median=0.587135]:0.5871349999999893)[&height_95%_HPD={5.96185400000013,25.89127800000017},length_range={1.154756,3.535156},height_median=24.354960500000317,length_95%_HPD={1.154756,3.535156},height=20.140763250000234,posterior=1.0,height_range={5.96185400000013,25.89127800000017},length=2.83505775,length_median=3.3251595]:3.325159499999984)[&height_95%_HPD={7.116610000000151,29.4264340000002},length_range={7.765549,20.193926},height_median=27.6801200000003,length_95%_HPD={7.765549,20.193926},height=22.975821000000238,posterior=1.0,height_range={7.116610000000151,29.4264340000002},length=16.48771275,length_median=18.995688]:18.995688)[&height_95%_HPD={14.882159000000172,49.62036000000023},length_range={0.155427,0.403167},height_median=46.6758080000003,length_95%_HPD={0.155427,0.403167},height=39.46353375000025,posterior=1.0,height_range={14.882159000000172,49.62036000000023},length=0.32926775,length_median=0.37923850000000003]:0.3792385000000138)[&height_95%_HPD={15.037586000000147,50.023527000000286},length_range={0.062561,0.369834},height_median=47.055046500000316,length_95%_HPD={0.062561,0.369834},height=39.792801500000266,posterior=1.0,height_range={15.037586000000147,50.023527000000286},length=0.28201850000000006,length_median=0.3478395]:0.3478394999999921)[&height_95%_HPD={15.100147000000163,50.393361000000255},length_range={0.459562,2.42505},height_median=47.40288600000031,length_95%_HPD={0.459562,2.42505},height=40.07482000000026,posterior=1.0,height_range={15.100147000000163,50.393361000000255},length=1.86160625,length_median=2.2809065]:2.2809065000000146)[&height_95%_HPD={15.559709000000169,52.81841100000031},length_range={0.459824,2.089423},height_median=49.68379250000032,length_95%_HPD={0.459824,2.089423},height=41.93642625000028,posterior=1.0,height_range={15.559709000000169,52.81841100000031},length=1.6198555000000001,length_median=1.9650875]:1.9650874999999814,((((25837[&height_95%_HPD={2.000000222324161E-6,9.000000318337698E-6},length_range={3.129735,11.877985},height_median=5.500000327174348E-6,length_95%_HPD={3.129735,11.877985},height=5.500000298752639E-6,height_range={2.000000222324161E-6,9.000000318337698E-6},length=9.338362750000002,length_median=11.1728655]:11.172867499999995,25838[&height_95%_HPD={2.000000222324161E-6,9.000000318337698E-6},length_range={3.129735,11.877985},height_median=5.500000327174348E-6,length_95%_HPD={3.129735,11.877985},height=5.500000298752639E-6,height_range={2.000000222324161E-6,9.000000318337698E-6},length=9.338362750000002,length_median=11.1728655]:11.172867499999995)[&height_95%_HPD={3.1297370000002047,11.877990000000295},length_range={6.526105,29.979897},height_median=11.172873000000322,length_95%_HPD={6.526105,29.979897},height=9.338368250000286,posterior=1.0,height_range={3.1297370000002047,11.877990000000295},length=23.22662975,length_median=28.2002585]:28.200258500000018,25839[&height_95%_HPD={3.0000001629559847E-6,9.000000432024535E-6},length_range={9.655839,41.857882},height_median=5.500000327174348E-6,length_95%_HPD={9.655839,41.857882},height=5.750000312332304E-6,height_range={3.0000001629559847E-6,9.000000432024535E-6},length=32.56499225,length_median=39.373124000000004]:39.37312600000001)[&height_95%_HPD={9.655842000000177,41.857887000000346},length_range={2.381005,11.462007},height_median=39.37313150000034,length_95%_HPD={2.381005,11.462007},height=32.5649980000003,posterior=1.0,height_range={9.655842000000177,41.857887000000346},length=8.85169125,length_median=10.7818765]:10.781876499999981,25840[&height_95%_HPD={2.000000165480742E-6,8.000000434549293E-6},length_range={12.036845,53.319889},height_median=5.500000327174348E-6,length_95%_HPD={12.036845,53.319889},height=5.250000313594683E-6,height_range={2.000000165480742E-6,8.000000434549293E-6},length=41.416684,length_median=50.155001]:50.155002499999995)[&height_95%_HPD={12.036847000000193,53.31989400000032},length_range={0.338198,0.956405},height_median=50.15500800000032,length_95%_HPD={0.338198,0.956405},height=41.41668925000029,posterior=1.0,height_range={12.036847000000193,53.31989400000032},length=0.7735099999999999,length_median=0.8997185]:0.8997184999999774,25841[&height_95%_HPD={2.000000165480742E-6,8.000000320862455E-6},length_range={12.375043,54.276293},height_median=6.0000002690685506E-6,length_95%_HPD={12.375043,54.276293},height=5.5000002561200745E-6,height_range={2.000000165480742E-6,8.000000320862455E-6},length=42.190193750000006,length_median=51.054719500000004]:51.05472050000003)[&height_95%_HPD={12.37504500000017,54.276299000000336},length_range={0.584182,3.644488},height_median=51.0547265000003,length_95%_HPD={0.584182,3.644488},height=42.190199250000276,posterior=1.0,height_range={12.37504500000017,54.276299000000336},length=1.3660825,length_median=0.61783]:0.5941535000000044)[&height_95%_HPD={16.019533000000195,54.90783400000032},length_range={0.684519,2.265562},height_median=51.648880000000304,length_95%_HPD={0.684519,2.265562},height=43.55628175000028,posterior=1.0,height_range={16.019533000000195,54.90783400000032},length=1.8028764999999998,length_median=2.1307124999999996]:2.130712499999987)[&height_95%_HPD={16.704052000000218,57.173396000000366},length_range={0.124514,0.308729},height_median=53.77959250000029,length_95%_HPD={0.124514,0.308729},height=45.35915825000029,posterior=1.0,height_range={16.704052000000218,57.173396000000366},length=0.25348550000000003,length_median=0.29034950000000004]:0.2903494999999907,(25842[&height_95%_HPD={3.0000002197994036E-6,8.000000320862455E-6},length_range={7.940049,30.22751},height_median=5.000000271593308E-6,length_95%_HPD={7.940049,30.22751},height=5.2500002709621185E-6,height_range={3.0000002197994036E-6,8.000000320862455E-6},length=23.75733075,length_median=28.430882]:28.430883499999993,25843[&height_95%_HPD={3.0000002197994036E-6,8.000000320862455E-6},length_range={7.940049,30.22751},height_median=5.000000271593308E-6,length_95%_HPD={7.940049,30.22751},height=5.2500002709621185E-6,height_range={3.0000002197994036E-6,8.000000320862455E-6},length=23.75733075,length_median=28.430882]:28.430883499999993)[&height_95%_HPD={7.9400520000002075,30.22751500000038},length_range={8.888514,27.25461},height_median=28.430888500000265,length_95%_HPD={8.888514,27.25461},height=23.75733600000028,posterior=1.0,height_range={7.9400520000002075,30.22751500000038},length=21.85530775,length_median=25.639053500000003]:25.639053500000017)[&height_95%_HPD={16.828566000000194,57.48212500000034},length_range={4.334101,9.364346},height_median=54.06994200000028,length_95%_HPD={4.334101,9.364346},height=45.612643750000274,posterior=1.0,height_range={16.828566000000194,57.48212500000034},length=7.828560499999999,length_median=8.8078975]:8.807897500000024,(((25844[&height_95%_HPD={3.0000001629559847E-6,8.000000320862455E-6},length_range={9.361238,46.499882},height_median=5.0000003852801456E-6,length_95%_HPD={9.361238,46.499882},height=5.250000313594683E-6,height_range={3.0000001629559847E-6,8.000000320862455E-6},length=35.83451025000001,length_median=43.7384605]:43.73846199999994,((25845[&height_95%_HPD={3.0000001629559847E-6,8.000000320862455E-6},length_range={3.576571,30.868526},height_median=5.0000003852801456E-6,length_95%_HPD={3.576571,30.868526},height=5.250000313594683E-6,height_range={3.0000001629559847E-6,8.000000320862455E-6},length=23.128809,length_median=29.0350695]:29.03507149999993,25846[&height_95%_HPD={3.0000001629559847E-6,8.000000320862455E-6},length_range={3.576571,30.868526},height_median=5.0000003852801456E-6,length_95%_HPD={3.576571,30.868526},height=5.250000313594683E-6,height_range={3.0000001629559847E-6,8.000000320862455E-6},length=23.128809,length_median=29.0350695]:29.03507149999993)[&height_95%_HPD={3.5765740000001642,30.86853000000042},length_range={1.171989,6.767655},height_median=29.035076500000315,length_95%_HPD={1.171989,6.767655},height=23.128814250000303,posterior=1.0,height_range={3.5765740000001642,30.86853000000042},length=5.1678815,length_median=6.365940999999999]:6.365941000000021,(((((25847[&height_95%_HPD={2.000000165480742E-6,8.000000434549293E-6},length_range={0.200163,1.821974},height_median=5.500000384017767E-6,length_95%_HPD={0.200163,1.821974},height=5.250000342016392E-6,height_range={2.000000165480742E-6,8.000000434549293E-6},length=1.3624135,length_median=1.7137585]:1.7137595000000374,25848[&height_95%_HPD={2.000000165480742E-6,8.000000434549293E-6},length_range={0.200163,1.821974},height_median=5.500000384017767E-6,length_95%_HPD={0.200163,1.821974},height=5.250000342016392E-6,height_range={2.000000165480742E-6,8.000000434549293E-6},length=1.3624135,length_median=1.7137585]:1.7137595000000374)[&height_95%_HPD={0.20016500000014048,1.8219800000002806},length_range={2.738382,24.947294},height_median=1.7137650000004214,length_95%_HPD={2.738382,24.947294},height=1.362418750000316,posterior=1.0,height_range={0.20016500000014048,1.8219800000002806},length=18.65432375,length_median=23.4658095]:23.465809499999978,((((25849[&height_95%_HPD={3.0000002197994036E-6,8.000000434549293E-6},length_range={0.651409,8.947631},height_median=5.000000328436727E-6,length_95%_HPD={0.651409,8.947631},height=5.250000327805537E-6,height_range={3.0000002197994036E-6,8.000000434549293E-6},length=6.607838750000001,length_median=8.4161575]:8.416159000000107,25850[&height_95%_HPD={3.0000002197994036E-6,8.000000434549293E-6},length_range={0.651409,8.947631},height_median=5.000000328436727E-6,length_95%_HPD={0.651409,8.947631},height=5.250000327805537E-6,height_range={3.0000002197994036E-6,8.000000434549293E-6},length=6.607838750000001,length_median=8.4161575]:8.416159000000107)[&height_95%_HPD={0.6514120000002208,8.947636000000216},length_range={0.160374,1.795156},height_median=8.416164000000435,length_95%_HPD={0.160374,1.795156},height=6.607844000000327,posterior=1.0,height_range={0.6514120000002208,8.947636000000216},length=1.33316775,length_median=1.6885705]:1.6885704999999689,25851[&height_95%_HPD={3.0000002197994036E-6,8.000000434549293E-6},length_range={0.811783,10.742787},height_median=5.000000271593308E-6,length_95%_HPD={0.811783,10.742787},height=5.250000299383828E-6,height_range={3.0000002197994036E-6,8.000000434549293E-6},length=7.941006499999999,length_median=10.104728]:10.104729500000133)[&height_95%_HPD={0.8117860000002111,10.742792000000236},length_range={0.537158,1.367234},height_median=10.104734500000404,length_95%_HPD={0.537158,1.367234},height=7.941011750000314,posterior=1.0,height_range={0.8117860000002111,10.742792000000236},length=1.1191639999999998,length_median=1.2861319999999998]:1.2861320000000092,((25852[&height_95%_HPD={3.0000001629559847E-6,8.000000434549293E-6},length_range={0.148148,0.945326},height_median=5.500000384017767E-6,length_95%_HPD={0.148148,0.945326},height=5.500000341385203E-6,height_range={3.0000001629559847E-6,8.000000434549293E-6},length=0.7179525,length_median=0.889168]:0.8891695000000368,25853[&height_95%_HPD={3.0000001629559847E-6,8.000000434549293E-6},length_range={0.148148,0.945326},height_median=5.500000384017767E-6,length_95%_HPD={0.148148,0.945326},height=5.500000341385203E-6,height_range={3.0000001629559847E-6,8.000000434549293E-6},length=0.7179525,length_median=0.889168]:0.8891695000000368)[&height_95%_HPD={0.1481510000001549,0.9453310000003512},length_range={0.801998,6.458411},height_median=0.8891750000004208,length_95%_HPD={0.801998,6.458411},height=0.7179580000003369,posterior=1.0,height_range={0.1481510000001549,0.9453310000003512},length=4.852579,length_median=6.0749535]:6.074953499999992,(25854[&height_95%_HPD={3.0000002197994036E-6,7.00000043707405E-6},length_range={0.884327,6.632449},height_median=4.500000386542524E-6,length_95%_HPD={0.884327,6.632449},height=4.7500003574896255E-6,height_range={3.0000002197994036E-6,7.00000043707405E-6},length=4.998531,length_median=6.238674]:6.238675500000056,25855[&height_95%_HPD={3.0000002197994036E-6,7.00000043707405E-6},length_range={0.884327,6.632449},height_median=4.500000386542524E-6,length_95%_HPD={0.884327,6.632449},height=4.7500003574896255E-6,height_range={3.0000002197994036E-6,7.00000043707405E-6},length=4.998531,length_median=6.238674]:6.238675500000056)[&height_95%_HPD={0.8843300000002046,6.632453000000282},length_range={0.065819,0.771289},height_median=6.238680000000443,length_95%_HPD={0.065819,0.771289},height=4.998535750000343,posterior=1.0,height_range={0.8843300000002046,6.632453000000282},length=0.5720012499999999,length_median=0.7254484999999999]:0.7254484999999704)[&height_95%_HPD={0.9501490000001809,7.403742000000307},length_range={0.398795,4.706284},height_median=6.964128500000413,length_95%_HPD={0.398795,4.706284},height=5.5705370000003285,posterior=1.0,height_range={0.9501490000001809,7.403742000000307},length=3.48963875,length_median=4.426738]:4.426738)[&height_95%_HPD={1.3489440000001878,12.110026000000289},length_range={1.053909,9.155754},height_median=11.390866500000413,length_95%_HPD={1.053909,9.155754},height=9.060175750000326,posterior=1.0,height_range={1.3489440000001878,12.110026000000289},length=6.858463000000001,length_median=8.612094500000001]:8.612094499999984,25856[&height_95%_HPD={2.000000165480742E-6,8.000000434549293E-6},length_range={2.402851,21.265775},height_median=5.500000327174348E-6,length_95%_HPD={2.402851,21.265775},height=5.250000313594683E-6,height_range={2.000000165480742E-6,8.000000434549293E-6},length=15.918633499999999,length_median=20.002954]:20.00295550000007)[&height_95%_HPD={2.4028530000001638,21.26578000000029},length_range={0.535694,5.503494},height_median=20.002961000000397,length_95%_HPD={0.535694,5.503494},height=15.918638750000312,posterior=1.0,height_range={2.4028530000001638,21.26578000000029},length=4.09810375,length_median=5.1766135]:5.176613500000002)[&height_95%_HPD={2.938547000000142,26.769274000000337},length_range={0.07926,1.089566},height_median=25.1795745000004,length_95%_HPD={0.07926,1.089566},height=20.01674250000032,posterior=1.0,height_range={2.938547000000142,26.769274000000337},length=0.80461075,length_median=1.0248085]:1.024808500000006,25857[&height_95%_HPD={2.000000108637323E-6,7.00000043707405E-6},length_range={3.017805,27.858835},height_median=5.0000003852801456E-6,length_95%_HPD={3.017805,27.858835},height=4.750000329067916E-6,height_range={2.000000108637323E-6,7.00000043707405E-6},length=20.8213485,length_median=26.204377]:26.20437800000002)[&height_95%_HPD={3.0178070000001185,27.858840000000328},length_range={0.086357,1.363502},height_median=26.204383000000405,length_95%_HPD={0.086357,1.363502},height=20.821353250000314,posterior=1.0,height_range={3.0178070000001185,27.858840000000328},length=1.00369525,length_median=1.282461]:1.2824609999999836,25858[&height_95%_HPD={2.000000165480742E-6,8.000000434549293E-6},length_range={3.104162,29.222337},height_median=5.500000384017767E-6,length_95%_HPD={3.104162,29.222337},height=5.250000342016392E-6,height_range={2.000000165480742E-6,8.000000434549293E-6},length=21.82504325,length_median=27.486837]:27.486838500000005)[&height_95%_HPD={3.1041640000001394,29.222342000000367},length_range={1.026974,7.321866},height_median=27.48684400000039,length_95%_HPD={1.026974,7.321866},height=21.82504850000032,posterior=1.0,height_range={3.1041640000001394,29.222342000000367},length=5.5307414999999995,length_median=6.8870629999999995]:6.8870629999999835,25859[&height_95%_HPD={2.000000108637323E-6,8.000000320862455E-6},length_range={4.131136,36.544204},height_median=4.500000329699105E-6,length_95%_HPD={4.131136,36.544204},height=4.750000272224497E-6,height_range={2.000000108637323E-6,8.000000320862455E-6},length=27.355785250000004,length_median=34.373900500000005]:34.37390250000004)[&height_95%_HPD={4.131138000000135,36.54420800000037},length_range={0.617425,1.091977},height_median=34.37390700000037,length_95%_HPD={0.617425,1.091977},height=27.35579000000031,posterior=1.0,height_range={4.131138000000135,36.54420800000037},length=0.94090575,length_median=1.0271105]:1.0271104999999636)[&height_95%_HPD={4.748563000000161,37.63618500000041},length_range={4.612678,8.863702},height_median=35.401017500000336,length_95%_HPD={4.612678,8.863702},height=28.29669575000031,posterior=1.0,height_range={4.748563000000161,37.63618500000041},length=7.53781975,length_median=8.3374495]:8.337449499999991)[&height_95%_HPD={9.361241000000177,46.4998870000004},length_range={2.12937,3.806889},height_median=43.73846700000033,length_95%_HPD={2.12937,3.806889},height=35.83451550000031,posterior=1.0,height_range={9.361241000000177,46.4998870000004},length=3.27449875,length_median=3.580868]:3.580867999999981,25860[&height_95%_HPD={2.000000165480742E-6,8.000000320862455E-6},length_range={11.490609,50.306771},height_median=5.000000328436727E-6,length_95%_HPD={11.490609,50.306771},height=5.0000002858041626E-6,height_range={2.000000165480742E-6,8.000000320862455E-6},length=39.10900925,length_median=47.3193285]:47.31932999999998)[&height_95%_HPD={11.490611000000172,50.306776000000355},length_range={3.188632,8.244527},height_median=47.31933500000031,length_95%_HPD={3.188632,8.244527},height=39.109014250000286,posterior=1.0,height_range={11.490611000000172,50.306776000000355},length=6.73595725,length_median=7.7553350000000005]:7.755335000000002,((((25861[&height_95%_HPD={3.0000001629559847E-6,7.000000323387212E-6},length_range={9.400149,49.544593},height_median=5.000000271593308E-6,length_95%_HPD={9.400149,49.544593},height=5.000000257382453E-6,height_range={3.0000001629559847E-6,7.000000323387212E-6},length=38.0375025,length_median=46.602634]:46.60263500000005,25862[&height_95%_HPD={3.0000001629559847E-6,7.000000323387212E-6},length_range={9.400149,49.544593},height_median=5.000000271593308E-6,length_95%_HPD={9.400149,49.544593},height=5.000000257382453E-6,height_range={3.0000001629559847E-6,7.000000323387212E-6},length=38.0375025,length_median=46.602634]:46.60263500000005)[&height_95%_HPD={9.400152000000162,49.54459800000029},length_range={0.81676,1.313591},height_median=46.60264000000032,length_95%_HPD={0.81676,1.313591},height=38.037507500000274,posterior=1.0,height_range={9.400152000000162,49.54459800000029},length=1.1503995,length_median=1.2356235]:1.2356235000000027,25863[&height_95%_HPD={3.0000001629559847E-6,7.000000323387212E-6},length_range={10.216909,50.858184},height_median=4.5000002728556865E-6,length_95%_HPD={10.216909,50.858184},height=4.7500002580136425E-6,height_range={3.0000001629559847E-6,7.000000323387212E-6},length=39.18790224999999,length_median=47.838257999999996]:47.83825900000005)[&height_95%_HPD={10.21691200000015,50.858189000000266},length_range={0.717903,1.194162},height_median=47.83826350000032,length_95%_HPD={0.717903,1.194162},height=39.187907000000266,posterior=1.0,height_range={10.21691200000015,50.858189000000266},length=0.857699,length_median=0.7593655]:0.7301949999999806,((25864[&height_95%_HPD={2.000000108637323E-6,8.000000320862455E-6},length_range={2.027572,10.750909},height_median=4.500000329699105E-6,length_95%_HPD={2.027572,10.750909},height=4.750000272224497E-6,height_range={2.000000108637323E-6,8.000000320862455E-6},length=8.250818,length_median=10.1123955]:10.112397499999986,(25865[&height_95%_HPD={2.000000165480742E-6,8.000000320862455E-6},length_range={0.590202,9.267322},height_median=4.500000216012268E-6,length_95%_HPD={0.590202,9.267322},height=4.750000229591933E-6,height_range={2.000000165480742E-6,8.000000320862455E-6},length=6.82281275,length_median=8.716863499999999]:8.716865500000097,25866[&height_95%_HPD={2.000000165480742E-6,8.000000320862455E-6},length_range={0.590202,9.267322},height_median=4.500000216012268E-6,length_95%_HPD={0.590202,9.267322},height=4.750000229591933E-6,height_range={2.000000165480742E-6,8.000000320862455E-6},length=6.82281275,length_median=8.716863499999999]:8.716865500000097)[&height_95%_HPD={0.5902040000001421,9.267326000000253},length_range={1.372042,1.483587},height_median=8.716870000000313,length_95%_HPD={1.372042,1.483587},height=6.822817500000255,posterior=1.0,height_range={0.5902040000001421,9.267326000000253},length=1.42800525,length_median=1.428196]:1.3955320000000029)[&height_95%_HPD={2.027574000000129,10.75091300000031},length_range={8.420185,34.319452},height_median=10.112402000000316,length_95%_HPD={8.420185,34.319452},height=8.250822750000268,posterior=1.0,height_range={2.027574000000129,10.75091300000031},length=26.8258075,length_median=32.2817965]:32.281796499999984,(((25867[&height_95%_HPD={2.000000108637323E-6,7.000000209700374E-6},length_range={1.279355,8.204886},height_median=4.500000329699105E-6,length_95%_HPD={1.279355,8.204886},height=4.500000244433977E-6,height_range={2.000000108637323E-6,7.000000209700374E-6},length=6.229819249999999,length_median=7.717518]:7.7175194999999235,25868[&height_95%_HPD={2.000000108637323E-6,7.000000209700374E-6},length_range={1.279355,8.204886},height_median=4.500000329699105E-6,length_95%_HPD={1.279355,8.204886},height=4.500000244433977E-6,height_range={2.000000108637323E-6,7.000000209700374E-6},length=6.229819249999999,length_median=7.717518]:7.7175194999999235)[&height_95%_HPD={1.2793570000001182,8.204890000000319},length_range={0.102505,0.647794},height_median=7.717524000000253,length_95%_HPD={0.102505,0.647794},height=6.229823750000236,posterior=1.0,height_range={1.2793570000001182,8.204890000000319},length=0.49221175,length_median=0.609274]:0.6092740000000276,25869[&height_95%_HPD={2.000000108637323E-6,7.000000323387212E-6},length_range={1.38186,8.852679},height_median=5.000000328436727E-6,length_95%_HPD={1.38186,8.852679},height=4.750000272224497E-6,height_range={2.000000108637323E-6,7.000000323387212E-6},length=6.722030750000001,length_median=8.326792000000001]:8.326792999999952)[&height_95%_HPD={1.381862000000126,8.852684000000295},length_range={1.498038,8.227822},height_median=8.32679800000028,length_95%_HPD={1.498038,8.227822},height=6.722035500000246,posterior=1.0,height_range={1.381862000000126,8.852684000000295},length=6.301001,length_median=7.739072]:7.7390720000000215,25870[&height_95%_HPD={2.000000108637323E-6,7.000000323387212E-6},length_range={2.879898,17.080502},height_median=4.5000002728556865E-6,length_95%_HPD={2.879898,17.080502},height=4.500000244433977E-6,height_range={2.000000108637323E-6,7.000000323387212E-6},length=13.023031999999997,length_median=16.065863999999998]:16.06586550000003)[&height_95%_HPD={2.8799000000001342,17.08050600000024},length_range={7.567859,27.989859},height_median=16.065870000000302,length_95%_HPD={7.567859,27.989859},height=13.023036500000245,posterior=1.0,height_range={2.8799000000001342,17.08050600000024},length=22.053593749999997,length_median=26.328328499999998]:26.328328499999998)[&height_95%_HPD={10.447759000000133,45.070365000000265},length_range={0.963315,6.564068},height_median=42.3941985000003,length_95%_HPD={0.963315,6.564068},height=35.07663025000025,posterior=1.0,height_range={10.447759000000133,45.070365000000265},length=4.96897575,length_median=6.17426]:6.174260000000004)[&height_95%_HPD={11.411074000000156,51.634433000000286},length_range={1.720226,6.473197},height_median=48.568458500000304,length_95%_HPD={1.720226,6.473197},height=40.04560600000026,posterior=1.0,height_range={11.411074000000156,51.634433000000286},length=5.0927875,length_median=6.0888635]:6.088863500000002,(25871[&height_95%_HPD={3.0000002197994036E-6,7.000000323387212E-6},length_range={12.513359,57.260035},height_median=4.5000002728556865E-6,length_95%_HPD={12.513359,57.260035},height=4.750000272224497E-6,height_range={3.0000002197994036E-6,7.000000323387212E-6},length=44.37333825,length_median=53.8599795]:53.85998100000003,(25872[&height_95%_HPD={2.000000222324161E-6,6.000000325911969E-6},length_range={2.010788,17.207562},height_median=5.000000271593308E-6,length_95%_HPD={2.010788,17.207562},height=4.5000002728556865E-6,height_range={2.000000222324161E-6,6.000000325911969E-6},length=12.89732675,length_median=16.185478500000002]:16.185479000000043,25873[&height_95%_HPD={2.000000222324161E-6,6.000000325911969E-6},length_range={2.010788,17.207562},height_median=5.000000271593308E-6,length_95%_HPD={2.010788,17.207562},height=4.5000002728556865E-6,height_range={2.000000222324161E-6,6.000000325911969E-6},length=12.89732675,length_median=16.185478500000002]:16.185479000000043)[&height_95%_HPD={2.0107900000002132,17.20756700000038},length_range={10.502572,40.052472},height_median=16.185484000000315,length_95%_HPD={10.502572,40.052472},height=12.897331250000306,posterior=1.0,height_range={2.0107900000002132,17.20756700000038},length=31.47601175,length_median=37.6745015]:37.67450149999999)[&height_95%_HPD={12.5133620000002,57.26003900000035},length_range={0.617938,0.847591},height_median=53.859985500000306,length_95%_HPD={0.617938,0.847591},height=44.37334300000029,posterior=1.0,height_range={12.5133620000002,57.26003900000035},length=0.7650505,length_median=0.7973365]:0.7973365000000001)[&height_95%_HPD={13.13130000000018,58.10763000000031},length_range={0.410324,1.547943},height_median=54.657322000000306,length_95%_HPD={0.410324,1.547943},height=45.13839350000028,posterior=1.0,height_range={13.13130000000018,58.10763000000031},length=0.706578,length_median=0.4340225]:0.41734800000000405)[&height_95%_HPD={14.679243000000156,58.5513030000003},length_range={6.483424,8.295168},height_median=55.07467000000031,length_95%_HPD={6.483424,8.295168},height=45.84497150000027,posterior=1.0,height_range={14.679243000000156,58.5513030000003},length=7.59623275,length_median=7.8031695]:7.803169499999996)[&height_95%_HPD={21.16266700000017,66.84647100000029},length_range={0.828785,1.787564},height_median=62.877839500000306,length_95%_HPD={0.828785,1.787564},height=53.44120425000027,posterior=1.0,height_range={21.16266700000017,66.84647100000029},length=1.49469825,length_median=1.681222]:1.6812220000000195)[&height_95%_HPD={21.99145200000015,68.63403500000027},length_range={1.464227,4.252353},height_median=64.55906150000033,length_95%_HPD={1.464227,4.252353},height=54.93590250000027,posterior=1.0,height_range={21.99145200000015,68.63403500000027},length=3.4287127500000003,length_median=3.9991355000000004]:3.999135499999994,(((25874[&height_95%_HPD={1.0000001111620804E-6,8.000000320862455E-6},length_range={5.926334,26.329862},height_median=5.500000270330929E-6,length_95%_HPD={5.926334,26.329862},height=5.000000243171598E-6,height_range={1.0000001111620804E-6,8.000000320862455E-6},length=20.446571,length_median=24.765044]:24.765046000000012,25875[&height_95%_HPD={1.0000001111620804E-6,8.000000320862455E-6},length_range={5.926334,26.329862},height_median=5.500000270330929E-6,length_95%_HPD={5.926334,26.329862},height=5.000000243171598E-6,height_range={1.0000001111620804E-6,8.000000320862455E-6},length=20.446571,length_median=24.765044]:24.765046000000012)[&height_95%_HPD={5.926335000000108,26.329866000000266},length_range={0.676189,0.88828},height_median=24.765051500000283,length_95%_HPD={0.676189,0.88828},height=20.446576000000235,posterior=1.0,height_range={5.926335000000108,26.329866000000266},length=0.80888025,length_median=0.835526]:0.8355260000000158,25876[&height_95%_HPD={2.000000108637323E-6,8.000000320862455E-6},length_range={6.602522,27.218141},height_median=6.000000325911969E-6,length_95%_HPD={6.602522,27.218141},height=5.500000270330929E-6,height_range={2.000000108637323E-6,8.000000320862455E-6},length=21.255450749999998,length_median=25.600569999999998]:25.600571499999973)[&height_95%_HPD={6.60252400000013,27.218146000000274},length_range={14.220214,38.47983},height_median=25.6005775000003,length_95%_HPD={14.220214,38.47983},height=21.25545625000025,posterior=1.0,height_range={6.60252400000013,27.218146000000274},length=31.272572749999995,length_median=36.195123499999994]:36.19512350000002,25877[&height_95%_HPD={2.000000108637323E-6,7.000000323387212E-6},length_range={20.822736,65.697972},height_median=5.000000328436727E-6,length_95%_HPD={20.822736,65.697972},height=4.750000272224497E-6,height_range={2.000000108637323E-6,7.000000323387212E-6},length=52.528024249999994,length_median=61.795694499999996]:61.79569599999999)[&height_95%_HPD={20.82273800000013,65.69797600000027},length_range={2.632941,7.188412},height_median=61.79570100000032,length_95%_HPD={2.632941,7.188412},height=52.52802900000026,posterior=1.0,height_range={20.82273800000013,65.69797600000027},length=5.83658625,length_median=6.7624960000000005]:6.762495999999999)[&height_95%_HPD={23.455679000000146,72.8863880000003},length_range={0.47695,1.609522},height_median=68.55819700000032,length_95%_HPD={0.47695,1.609522},height=58.36461525000027,posterior=1.0,height_range={23.455679000000146,72.8863880000003},length=1.2784127499999998,length_median=1.5135895]:1.5135894999999948,(((25878[&height_95%_HPD={1.0000001680054993E-6,7.000000323387212E-6},length_range={11.586959,38.512074},height_median=5.500000270330929E-6,length_95%_HPD={11.586959,38.512074},height=4.7500002580136425E-6,height_range={1.0000001680054993E-6,7.000000323387212E-6},length=30.6368095,length_median=36.2241025]:36.22410350000001,((25879[&height_95%_HPD={1.0000001111620804E-6,8.000000320862455E-6},length_range={1.456104,7.882206},height_median=6.0000002690685506E-6,length_95%_HPD={1.456104,7.882206},height=5.250000242540409E-6,height_range={1.0000001111620804E-6,8.000000320862455E-6},length=6.04142975,length_median=7.4137045]:7.413706000000047,25880[&height_95%_HPD={1.0000001111620804E-6,8.000000320862455E-6},length_range={1.456104,7.882206},height_median=6.0000002690685506E-6,length_95%_HPD={1.456104,7.882206},height=5.250000242540409E-6,height_range={1.0000001111620804E-6,8.000000320862455E-6},length=6.04142975,length_median=7.4137045]:7.413706000000047)[&height_95%_HPD={1.4561050000000932,7.882211000000211},length_range={0.203182,0.834723},height_median=7.4137120000003165,length_95%_HPD={0.203182,0.834723},height=6.041435000000234,posterior=1.0,height_range={1.4561050000000932,7.882211000000211},length=0.65202125,length_median=0.7850900000000001]:0.7850899999999683,25881[&height_95%_HPD={1.0000001111620804E-6,7.000000323387212E-6},length_range={1.659286,8.716929},height_median=5.50000021348751E-6,length_95%_HPD={1.659286,8.716929},height=4.750000215381078E-6,height_range={1.0000001111620804E-6,7.000000323387212E-6},length=6.6934515,length_median=8.1987955]:8.198796500000071)[&height_95%_HPD={1.6592870000001199,8.716934000000265},length_range={9.927673,29.795145},height_median=8.198802000000285,length_95%_HPD={9.927673,29.795145},height=6.693456250000239,posterior=1.0,height_range={1.6592870000001199,8.716934000000265},length=23.943358,length_median=28.025306999999998]:28.025306999999998)[&height_95%_HPD={11.586960000000147,38.51207900000031},length_range={9.105456,27.374326},height_median=36.22410900000028,length_95%_HPD={9.105456,27.374326},height=30.636814250000256,posterior=1.0,height_range={11.586960000000147,38.51207900000031},length=21.99435875,length_median=25.7488265]:25.748826500000007,((25882[&height_95%_HPD={1.0000001111620804E-6,8.000000320862455E-6},length_range={2.293442,11.266754},height_median=5.500000327174348E-6,length_95%_HPD={2.293442,11.266754},height=5.000000271593308E-6,height_range={1.0000001111620804E-6,8.000000320862455E-6},length=8.688781749999999,length_median=10.597465499999998]:10.597466999999938,25883[&height_95%_HPD={1.0000001111620804E-6,8.000000320862455E-6},length_range={2.293442,11.266754},height_median=5.500000327174348E-6,length_95%_HPD={2.293442,11.266754},height=5.000000271593308E-6,height_range={1.0000001111620804E-6,8.000000320862455E-6},length=8.688781749999999,length_median=10.597465499999998]:10.597466999999938)[&height_95%_HPD={2.2934430000001385,11.266759000000434},length_range={10.497613,34.754464},height_median=10.597472500000265,length_95%_HPD={10.497613,34.754464},height=8.688786750000276,posterior=1.0,height_range={2.2934430000001385,11.266759000000434},length=27.65803675,length_median=32.690035]:32.69003500000002,25884[&height_95%_HPD={2.000000165480742E-6,7.000000323387212E-6},length_range={12.791054,46.021218},height_median=5.500000384017767E-6,length_95%_HPD={12.791054,46.021218},height=5.000000314225872E-6,height_range={2.000000165480742E-6,7.000000323387212E-6},length=36.3468185,length_median=43.287501]:43.287501999999904)[&height_95%_HPD={12.79105600000014,46.02122300000042},length_range={7.90136,19.865182},height_median=43.28750750000029,length_95%_HPD={7.90136,19.865182},height=36.34682350000028,posterior=1.0,height_range={12.79105600000014,46.02122300000042},length=16.2843495,length_median=18.685428]:18.685428)[&height_95%_HPD={20.69241600000015,65.88640500000037},length_range={2.313182,6.328245},height_median=61.97293550000029,length_95%_HPD={2.313182,6.328245},height=52.631173000000274,posterior=1.0,height_range={20.69241600000015,65.88640500000037},length=5.136736,length_median=5.9527585]:5.952758500000016,25885[&height_95%_HPD={1.0000001111620804E-6,7.000000323387212E-6},length_range={23.005597,72.214645},height_median=5.500000327174348E-6,length_95%_HPD={23.005597,72.214645},height=4.750000272224497E-6,height_range={1.0000001111620804E-6,7.000000323387212E-6},length=57.76790425000001,length_median=67.92568750000001]:67.92568849999998)[&height_95%_HPD={23.005598000000134,72.21465000000035},length_range={0.927031,2.28126},height_median=67.9256940000003,length_95%_HPD={0.927031,2.28126},height=57.76790900000027,posterior=1.0,height_range={23.005598000000134,72.21465000000035},length=1.875119,length_median=2.1460925]:2.146092500000009)[&height_95%_HPD={23.932629000000134,74.49591000000032},length_range={0.762737,2.036194},height_median=70.07178650000031,length_95%_HPD={0.762737,2.036194},height=59.64302800000027,posterior=1.0,height_range={23.932629000000134,74.49591000000032},length=1.6571517500000001,length_median=1.914838]:1.9148380000000031,(((((25886[&height_95%_HPD={1.0000001680054993E-6,8.000000320862455E-6},length_range={13.370109,35.905602},height_median=4.5000002728556865E-6,length_95%_HPD={13.370109,35.905602},height=4.500000258644832E-6,height_range={1.0000001680054993E-6,8.000000320862455E-6},length=29.2054875,length_median=33.7731195]:33.7731215,((25887[&height_95%_HPD={1.0000001680054993E-6,7.000000323387212E-6},length_range={1.949662,7.713539},height_median=5.0000003852801456E-6,length_95%_HPD={1.949662,7.713539},height=4.500000315488251E-6,height_range={1.0000001680054993E-6,7.000000323387212E-6},length=6.04350775,length_median=7.255414999999999]:7.2554159999999115,25888[&height_95%_HPD={1.0000001680054993E-6,7.000000323387212E-6},length_range={1.949662,7.713539},height_median=5.0000003852801456E-6,length_95%_HPD={1.949662,7.713539},height=4.500000315488251E-6,height_range={1.0000001680054993E-6,7.000000323387212E-6},length=6.04350775,length_median=7.255414999999999]:7.2554159999999115)[&height_95%_HPD={1.9496630000001574,7.713544000000411},length_range={9.523815,23.54282},height_median=7.255421000000297,length_95%_HPD={9.523815,23.54282},height=6.0435122500002905,posterior=1.0,height_range={1.9496630000001574,7.713544000000411},length=19.338978,length_median=22.1446385]:22.144638499999957,25889[&height_95%_HPD={1.0000001680054993E-6,7.000000323387212E-6},length_range={11.473477,31.25636},height_median=4.500000329699105E-6,length_95%_HPD={11.473477,31.25636},height=4.2500002876977305E-6,height_range={1.0000001680054993E-6,7.000000323387212E-6},length=25.382486,length_median=29.4000535]:29.400054999999924)[&height_95%_HPD={11.47347800000017,31.256364000000417},length_range={1.896632,4.649242},height_median=29.400059500000253,length_95%_HPD={1.896632,4.649242},height=25.382490250000274,posterior=1.0,height_range={11.47347800000017,31.256364000000417},length=3.8230017500000004,length_median=4.3730665]:4.3730665000000215)[&height_95%_HPD={13.370110000000182,35.905606000000375},length_range={0.145557,0.325483},height_median=33.773126000000275,length_95%_HPD={0.145557,0.325483},height=29.205492000000277,posterior=1.0,height_range={13.370110000000182,35.905606000000375},length=0.270835,length_median=0.30615]:0.3061500000000308,(25890[&height_95%_HPD={1.0000001680054993E-6,8.000000320862455E-6},length_range={12.015982,31.94901},height_median=5.000000328436727E-6,length_95%_HPD={12.015982,31.94901},height=4.750000286435352E-6,height_range={1.0000001680054993E-6,8.000000320862455E-6},length=26.01717,length_median=30.051844000000003]:30.051845999999955,(25891[&height_95%_HPD={1.7053025658242404E-13,8.000000320862455E-6},length_range={11.879853,31.668862},height_median=5.000000328436727E-6,length_95%_HPD={11.879853,31.668862},height=4.500000287066541E-6,height_range={1.7053025658242404E-13,8.000000320862455E-6},length=25.7813535,length_median=29.788349500000002]:29.788351499999976,(((25892[&height_95%_HPD={1.0000002248489182E-6,8.000000207175617E-6},length_range={4.753942,20.410968},height_median=4.500000329699105E-6,length_95%_HPD={4.753942,20.410968},height=4.5000002728556865E-6,height_range={1.0000002248489182E-6,8.000000207175617E-6},length=15.890556250000001,length_median=19.1986575]:19.19865999999999,25893[&height_95%_HPD={1.0000002248489182E-6,8.000000207175617E-6},length_range={4.753942,20.410968},height_median=4.500000329699105E-6,length_95%_HPD={4.753942,20.410968},height=4.5000002728556865E-6,height_range={1.0000002248489182E-6,8.000000207175617E-6},length=15.890556250000001,length_median=19.1986575]:19.19865999999999)[&height_95%_HPD={4.75394300000022,20.41097100000036},length_range={0.256092,0.792752},height_median=19.19866450000032,length_95%_HPD={0.256092,0.792752},height=15.890560750000304,posterior=1.0,height_range={4.75394300000022,20.41097100000036},length=0.6350750000000001,length_median=0.745728]:0.7457279999999855,((25894[&height_95%_HPD={2.2737367544323206E-13,8.000000320862455E-6},length_range={0.640378,2.790236},height_median=5.000000271593308E-6,length_95%_HPD={0.640378,2.790236},height=4.5000002728556865E-6,height_range={2.2737367544323206E-13,8.000000320862455E-6},length=2.16978675,length_median=2.6242665]:2.624268500000028,25895[&height_95%_HPD={2.2737367544323206E-13,8.000000320862455E-6},length_range={0.640378,2.790236},height_median=5.000000271593308E-6,length_95%_HPD={0.640378,2.790236},height=4.5000002728556865E-6,height_range={2.2737367544323206E-13,8.000000320862455E-6},length=2.16978675,length_median=2.6242665]:2.624268500000028)[&height_95%_HPD={0.6403780000002257,2.790240000000267},length_range={4.20315,17.702024},height_median=2.6242735000002995,length_95%_HPD={4.20315,17.702024},height=2.169791250000273,posterior=1.0,height_range={0.6403780000002257,2.790240000000267},length=13.80175075,length_median=16.6509145]:16.6509145,25896[&height_95%_HPD={2.2737367544323206E-13,8.000000320862455E-6},length_range={4.843528,20.49226},height_median=5.000000328436727E-6,length_95%_HPD={4.843528,20.49226},height=4.500000301277396E-6,height_range={2.2737367544323206E-13,8.000000320862455E-6},length=15.9715375,length_median=19.275181]:19.27518299999997)[&height_95%_HPD={4.843528000000219,20.49226400000032},length_range={0.166507,0.711459},height_median=19.2751880000003,length_95%_HPD={0.166507,0.711459},height=15.971542000000284,posterior=1.0,height_range={4.843528000000219,20.49226400000032},length=0.55409375,length_median=0.6692045]:0.6692045000000064)[&height_95%_HPD={5.010035000000244,21.20372300000031},length_range={1.601506,4.016687},height_median=19.944392500000305,length_95%_HPD={1.601506,4.016687},height=16.52563575000029,posterior=1.0,height_range={5.010035000000244,21.20372300000031},length=3.2937077500000003,length_median=3.7783189999999998]:3.778318999999982,25897[&height_95%_HPD={2.2737367544323206E-13,8.000000320862455E-6},length_range={6.611541,25.220406},height_median=5.000000328436727E-6,length_95%_HPD={6.611541,25.220406},height=4.500000301277396E-6,height_range={2.2737367544323206E-13,8.000000320862455E-6},length=19.819339,length_median=23.7227045]:23.72270649999996)[&height_95%_HPD={6.611541000000216,25.220410000000356},length_range={5.268312,6.448456},height_median=23.722711500000287,length_95%_HPD={5.268312,6.448456},height=19.819343500000286,posterior=1.0,height_range={6.611541000000216,25.220410000000356},length=5.9620145,length_median=6.065645]:6.065645000000018)[&height_95%_HPD={11.879853000000196,31.66886600000032},length_range={0.13613,0.280148},height_median=29.788356500000305,length_95%_HPD={0.13613,0.280148},height=25.78135800000028,posterior=1.0,height_range={11.879853000000196,31.66886600000032},length=0.23581675,length_median=0.26349449999999996]:0.26349449999997887)[&height_95%_HPD={12.015983000000176,31.949014000000375},length_range={1.499684,4.282075},height_median=30.051851000000283,length_95%_HPD={1.499684,4.282075},height=26.01717475000028,posterior=1.0,height_range={12.015983000000176,31.949014000000375},length=3.4591522500000003,length_median=4.027425]:4.027425000000022)[&height_95%_HPD={13.515667000000178,36.23108900000034},length_range={1.372489,4.104831},height_median=34.079276000000306,length_95%_HPD={1.372489,4.104831},height=29.476327000000282,posterior=1.0,height_range={13.515667000000178,36.23108900000034},length=3.2997265,length_median=3.860793]:3.860793000000001,(25898[&height_95%_HPD={1.0000001111620804E-6,7.000000323387212E-6},length_range={5.560962,19.973138},height_median=5.000000328436727E-6,length_95%_HPD={5.560962,19.973138},height=4.5000002728556865E-6,height_range={1.0000001111620804E-6,7.000000323387212E-6},length=15.7767385,length_median=18.786427]:18.786428499999943,25899[&height_95%_HPD={1.0000001111620804E-6,7.000000323387212E-6},length_range={5.560962,19.973138},height_median=5.000000328436727E-6,length_95%_HPD={5.560962,19.973138},height=4.5000002728556865E-6,height_range={1.0000001111620804E-6,7.000000323387212E-6},length=15.7767385,length_median=18.786427]:18.786428499999943)[&height_95%_HPD={5.560963000000129,19.97314200000028},length_range={9.327193,20.362778},height_median=18.78643350000027,length_95%_HPD={9.327193,20.362778},height=15.776743000000238,posterior=1.0,height_range={5.560963000000129,19.97314200000028},length=16.9993105,length_median=19.1536355]:19.153635500000036)[&height_95%_HPD={14.888156000000151,40.33592000000033},length_range={6.408966,27.644294},height_median=37.94006900000031,length_95%_HPD={6.408966,27.644294},height=32.77605350000027,posterior=1.0,height_range={14.888156000000151,40.33592000000033},length=21.514467000000003,length_median=26.002304000000002]:26.00230400000001,((25900[&height_95%_HPD={2.000000165480742E-6,7.000000323387212E-6},length_range={5.705948,55.203614},height_median=5.500000327174348E-6,length_95%_HPD={5.705948,55.203614},height=5.0000002858041626E-6,height_range={2.000000165480742E-6,7.000000323387212E-6},length=41.189347500000004,length_median=51.923913999999996]:51.923914499999995,((((25901[&height_95%_HPD={2.2737367544323206E-13,7.000000323387212E-6},length_range={2.893805,34.223194},height_median=5.0000003852801456E-6,length_95%_HPD={2.893805,34.223194},height=4.250000330330295E-6,height_range={2.2737367544323206E-13,7.000000323387212E-6},length=25.37391275,length_median=32.189326]:32.18932700000002,25902[&height_95%_HPD={2.2737367544323206E-13,7.000000323387212E-6},length_range={2.893805,34.223194},height_median=5.0000003852801456E-6,length_95%_HPD={2.893805,34.223194},height=4.250000330330295E-6,height_range={2.2737367544323206E-13,7.000000323387212E-6},length=25.37391275,length_median=32.189326]:32.18932700000002)[&height_95%_HPD={2.8938050000002136,34.22319900000036},length_range={0.291591,2.485531},height_median=32.189332000000405,length_95%_HPD={0.291591,2.485531},height=25.373917000000347,posterior=1.0,height_range={2.8938050000002136,34.22319900000036},length=1.8632210000000002,length_median=2.3378810000000003]:2.3378809999999817,25903[&height_95%_HPD={1.0000001680054993E-6,7.000000323387212E-6},length_range={3.185395,36.708725},height_median=5.500000440861186E-6,length_95%_HPD={3.185395,36.708725},height=4.750000343278771E-6,height_range={1.0000001680054993E-6,7.000000323387212E-6},length=27.23713325,length_median=34.5272065]:34.527207499999946)[&height_95%_HPD={3.185396000000196,36.7087300000004},length_range={0.454008,2.085757},height_median=34.52721300000039,length_95%_HPD={0.454008,2.085757},height=27.237138000000343,posterior=1.0,height_range={3.185396000000196,36.7087300000004},length=1.61587225,length_median=1.961862]:1.961861999999968,(25904[&height_95%_HPD={1.0000002248489182E-6,7.000000323387212E-6},length_range={1.988908,17.596231},height_median=5.000000328436727E-6,length_95%_HPD={1.988908,17.596231},height=4.500000301277396E-6,height_range={1.0000002248489182E-6,7.000000323387212E-6},length=13.171519000000002,length_median=16.5504685]:16.55046950000002,25905[&height_95%_HPD={1.0000002248489182E-6,7.000000323387212E-6},length_range={1.988908,17.596231},height_median=5.000000328436727E-6,length_95%_HPD={1.988908,17.596231},height=4.500000301277396E-6,height_range={1.0000002248489182E-6,7.000000323387212E-6},length=13.171519000000002,length_median=16.5504685]:16.55046950000002)[&height_95%_HPD={1.9889090000002057,17.596236000000317},length_range={1.650495,21.198251},height_median=16.550474500000348,length_95%_HPD={1.650495,21.198251},height=13.171523500000305,posterior=1.0,height_range={1.9889090000002057,17.596236000000317},length=15.68148675,length_median=19.9386005]:19.938600500000007)[&height_95%_HPD={3.6394040000001837,38.794487000000345},length_range={1.128454,9.062673},height_median=36.489075000000355,length_95%_HPD={1.128454,9.062673},height=28.85301025000031,posterior=1.0,height_range={3.6394040000001837,38.794487000000345},length=6.810043,length_median=8.5245225]:8.52452249999996,(((25906[&height_95%_HPD={2.000000222324161E-6,7.000000323387212E-6},length_range={2.72499,42.421711},height_median=5.500000384017767E-6,length_95%_HPD={2.72499,42.421711},height=5.000000328436727E-6,height_range={2.000000222324161E-6,7.000000323387212E-6},length=31.23718675,length_median=39.901022999999995]:39.90102349999992,(25907[&height_95%_HPD={2.000000222324161E-6,7.000000323387212E-6},length_range={2.398273,38.905023},height_median=5.500000327174348E-6,length_95%_HPD={2.398273,38.905023},height=5.000000300015017E-6,height_range={2.000000222324161E-6,7.000000323387212E-6},length=28.62239825,length_median=36.5931485]:36.593148999999954,25908[&height_95%_HPD={2.000000222324161E-6,7.000000323387212E-6},length_range={2.398273,38.905023},height_median=5.500000327174348E-6,length_95%_HPD={2.398273,38.905023},height=5.000000300015017E-6,height_range={2.000000222324161E-6,7.000000323387212E-6},length=28.62239825,length_median=36.5931485]:36.593148999999954)[&height_95%_HPD={2.3982750000002397,38.905029000000354},length_range={0.326717,3.516688},height_median=36.59315450000028,length_95%_HPD={0.326717,3.516688},height=28.62240325000029,posterior=1.0,height_range={2.3982750000002397,38.905029000000354},length=2.6147885,length_median=3.3078744999999996]:3.3078745000000254)[&height_95%_HPD={2.7249920000002135,42.4217170000004},length_range={1.759756,2.513945},height_median=39.90102900000031,length_95%_HPD={1.759756,2.513945},height=31.237191750000306,posterior=1.0,height_range={2.7249920000002135,42.4217170000004},length=2.25071825,length_median=2.364586]:2.3645860000000027,(25909[&height_95%_HPD={2.000000165480742E-6,8.000000207175617E-6},length_range={2.303466,21.511253},height_median=5.0000003852801456E-6,length_95%_HPD={2.303466,21.511253},height=5.0000002858041626E-6,height_range={2.000000165480742E-6,8.000000207175617E-6},length=16.07017725,length_median=20.232995]:20.2329964999999,(25910[&height_95%_HPD={2.000000165480742E-6,8.000000320862455E-6},length_range={2.190494,20.024251},height_median=5.500000384017767E-6,length_95%_HPD={2.190494,20.024251},height=5.250000313594683E-6,height_range={2.000000165480742E-6,8.000000320862455E-6},length=14.970886,length_median=18.8343995]:18.8344009999999,(25911[&height_95%_HPD={2.000000165480742E-6,8.000000320862455E-6},length_range={2.113815,19.000214},height_median=5.500000327174348E-6,length_95%_HPD={2.113815,19.000214},height=5.250000285172973E-6,height_range={2.000000165480742E-6,8.000000320862455E-6},length=14.21412325,length_median=17.871232]:17.87123349999993,25912[&height_95%_HPD={2.000000165480742E-6,8.000000320862455E-6},length_range={2.113815,19.000214},height_median=5.500000327174348E-6,length_95%_HPD={2.113815,19.000214},height=5.250000285172973E-6,height_range={2.000000165480742E-6,8.000000320862455E-6},length=14.21412325,length_median=17.871232]:17.87123349999993)[&height_95%_HPD={2.1138170000001537,19.00021900000047},length_range={0.076679,1.024037},height_median=17.87123900000026,length_95%_HPD={0.076679,1.024037},height=14.214128500000285,posterior=1.0,height_range={2.1138170000001537,19.00021900000047},length=0.7567627499999999,length_median=0.9631675]:0.9631675000000257)[&height_95%_HPD={2.1904960000001665,20.02425600000049},length_range={0.112972,1.487002},height_median=18.834406500000284,length_95%_HPD={0.112972,1.487002},height=14.970891250000307,posterior=1.0,height_range={2.1904960000001665,20.02425600000049},length=1.099291,length_median=1.398595]:1.3985950000000003)[&height_95%_HPD={2.30346800000018,21.511258000000453},length_range={2.18128,23.424404},height_median=20.233001500000285,length_95%_HPD={2.18128,23.424404},height=16.0701822500003,posterior=1.0,height_range={2.30346800000018,21.511258000000453},length=17.41772775,length_median=22.0326135]:22.032613500000025)[&height_95%_HPD={4.484748000000195,44.935662000000434},length_range={0.132418,1.464253},height_median=42.26561500000031,length_95%_HPD={0.132418,1.464253},height=33.48791000000031,posterior=1.0,height_range={4.484748000000195,44.935662000000434},length=1.0878035000000001,length_median=1.3772715]:1.3772715000000062,(25913[&height_95%_HPD={2.000000165480742E-6,7.000000209700374E-6},length_range={0.545342,7.217099},height_median=6.000000382755388E-6,length_95%_HPD={0.545342,7.217099},height=5.250000285172973E-6,height_range={2.000000165480742E-6,7.000000209700374E-6},length=5.334626750000001,length_median=6.788033]:6.788033499999926,(25914[&height_95%_HPD={2.000000165480742E-6,7.000000323387212E-6},length_range={0.311821,4.380264},height_median=6.000000382755388E-6,length_95%_HPD={0.311821,4.380264},height=5.250000313594683E-6,height_range={2.000000165480742E-6,7.000000323387212E-6},length=3.2329422500000002,length_median=4.119842]:4.1198424999999474,(25915[&height_95%_HPD={2.000000165480742E-6,7.000000323387212E-6},length_range={0.162364,2.137046},height_median=6.000000439598807E-6,length_95%_HPD={0.162364,2.137046},height=5.250000342016392E-6,height_range={2.000000165480742E-6,7.000000323387212E-6},length=1.57985325,length_median=2.0100015]:2.010001999999929,25916[&height_95%_HPD={2.000000165480742E-6,7.000000323387212E-6},length_range={0.162364,2.137046},height_median=6.000000439598807E-6,length_95%_HPD={0.162364,2.137046},height=5.250000342016392E-6,height_range={2.000000165480742E-6,7.000000323387212E-6},length=1.57985325,length_median=2.0100015]:2.010001999999929)[&height_95%_HPD={0.16236600000019052,2.1370520000004944},length_range={0.149457,2.243218},height_median=2.0100080000003686,length_95%_HPD={0.149457,2.243218},height=1.5798585000003555,posterior=1.0,height_range={0.16236600000019052,2.1370520000004944},length=1.653089,length_median=2.1098405]:2.1098404999999616)[&height_95%_HPD={0.3118230000001745,4.380270000000451},length_range={0.233521,2.836835},height_median=4.11984850000033,length_95%_HPD={0.233521,2.836835},height=3.2329475000003214,posterior=1.0,height_range={0.3118230000001745,4.380270000000451},length=2.1016845,length_median=2.668191]:2.668190999999979)[&height_95%_HPD={0.5453440000001706,7.217105000000402},length_range={4.071822,39.18281},height_median=6.788039500000309,length_95%_HPD={4.071822,39.18281},height=5.334632000000298,posterior=1.0,height_range={0.5453440000001706,7.217105000000402},length=29.2410815,length_median=36.854847]:36.85484700000001)[&height_95%_HPD={4.617166000000168,46.39991500000042},length_range={0.150692,1.457245},height_median=43.642886500000316,length_95%_HPD={0.150692,1.457245},height=34.575713500000305,posterior=1.0,height_range={4.617166000000168,46.39991500000042},length=1.0873397500000002,length_median=1.370711]:1.370711)[&height_95%_HPD={4.76785800000016,47.85716000000036},length_range={0.938092,7.34646},height_median=45.013597500000316,length_95%_HPD={0.938092,7.34646},height=35.66305325000029,posterior=1.0,height_range={4.76785800000016,47.85716000000036},length=5.52629925,length_median=6.9103224999999995]:6.910322500000007)[&height_95%_HPD={5.7059500000001435,55.20362000000034},length_range={11.368307,12.296555},height_median=51.92392000000032,length_95%_HPD={11.368307,12.296555},height=41.18935250000028,posterior=1.0,height_range={5.7059500000001435,55.20362000000034},length=11.69966,length_median=11.566889]:11.566889000000003,(((25917[&height_95%_HPD={1.0000001680054993E-6,6.000000325911969E-6},length_range={6.466592,42.134886},height_median=5.500000327174348E-6,length_95%_HPD={6.466592,42.134886},height=4.500000287066541E-6,height_range={1.0000001680054993E-6,6.000000325911969E-6},length=31.96611475,length_median=39.6314905]:39.63149100000001,25918[&height_95%_HPD={1.0000001680054993E-6,6.000000325911969E-6},length_range={6.466592,42.134886},height_median=5.500000327174348E-6,length_95%_HPD={6.466592,42.134886},height=4.500000287066541E-6,height_range={1.0000001680054993E-6,6.000000325911969E-6},length=31.96611475,length_median=39.6314905]:39.63149100000001)[&height_95%_HPD={6.4665930000001595,42.13489100000038},length_range={2.23806,10.896174},height_median=39.63149650000034,length_95%_HPD={2.23806,10.896174},height=31.966119250000304,posterior=1.0,height_range={6.4665930000001595,42.13489100000038},length=8.40815475,length_median=10.2491925]:10.249192499999992,((25919[&height_95%_HPD={1.0000002248489182E-6,6.000000325911969E-6},length_range={4.672178,31.24212},height_median=5.000000328436727E-6,length_95%_HPD={4.672178,31.24212},height=4.250000301908585E-6,height_range={1.0000002248489182E-6,6.000000325911969E-6},length=23.6715415,length_median=29.385934]:29.38593449999999,(25920[&height_95%_HPD={1.0000001680054993E-6,6.000000325911969E-6},length_range={1.071362,8.929534},height_median=5.000000328436727E-6,length_95%_HPD={1.071362,8.929534},height=4.2500002876977305E-6,height_range={1.0000001680054993E-6,6.000000325911969E-6},length=6.6996985,length_median=8.398949]:8.398949500000015,25921[&height_95%_HPD={1.0000001680054993E-6,6.000000325911969E-6},length_range={1.071362,8.929534},height_median=5.000000328436727E-6,length_95%_HPD={1.071362,8.929534},height=4.2500002876977305E-6,height_range={1.0000001680054993E-6,6.000000325911969E-6},length=6.6996985,length_median=8.398949]:8.398949500000015)[&height_95%_HPD={1.07136300000019,8.929539000000318},length_range={3.600816,22.312586},height_median=8.398954500000343,length_95%_HPD={3.600816,22.312586},height=6.699702750000299,posterior=1.0,height_range={1.07136300000019,8.929539000000318},length=16.971843,length_median=20.986985]:20.986984999999976)[&height_95%_HPD={4.672179000000199,31.24212500000033},length_range={3.821868,20.907356},height_median=29.38593950000032,length_95%_HPD={3.821868,20.907356},height=23.67154575000029,posterior=1.0,height_range={4.672179000000199,31.24212500000033},length=16.01507175,length_median=19.6655315]:19.665531500000014,((25922[&height_95%_HPD={2.2737367544323206E-13,6.000000439598807E-6},length_range={5.163644,39.100915},height_median=6.000000382755388E-6,length_95%_HPD={5.163644,39.100915},height=4.500000358120815E-6,height_range={2.2737367544323206E-13,6.000000439598807E-6},length=29.455095250000003,length_median=36.777911]:36.77791099999996,(25923[&height_95%_HPD={1.7053025658242404E-13,6.000000439598807E-6},length_range={0.326994,35.689553},height_median=6.000000325911969E-6,length_95%_HPD={0.326994,35.689553},height=4.500000315488251E-6,height_range={1.7053025658242404E-13,6.000000439598807E-6},length=25.788679,length_median=33.5690845]:33.56908450000003,25924[&height_95%_HPD={1.7053025658242404E-13,6.000000439598807E-6},length_range={0.326994,35.689553},height_median=6.000000325911969E-6,length_95%_HPD={0.326994,35.689553},height=4.500000315488251E-6,height_range={1.7053025658242404E-13,6.000000439598807E-6},length=25.788679,length_median=33.5690845]:33.56908450000003)[&height_95%_HPD={0.32699400000018386,35.68955900000037},length_range={3.154773,4.83665},height_median=33.56909050000036,length_95%_HPD={3.154773,4.83665},height=25.788683500000317,posterior=1.0,height_range={0.32699400000018386,35.68955900000037},length=3.66641625,length_median=3.337121]:3.2088264999999865)[&height_95%_HPD={5.163644000000204,39.100921000000426},length_range={3.115436,12.073503},height_median=36.77791700000034,length_95%_HPD={3.115436,12.073503},height=29.45509975000033,posterior=1.0,height_range={5.163644000000204,39.100921000000426},length=9.475463000000001,length_median=11.3564565]:11.356456499999979,((25925[&height_95%_HPD={1.0000002248489182E-6,7.000000323387212E-6},length_range={6.167244,40.171694},height_median=6.000000382755388E-6,length_95%_HPD={6.167244,40.171694},height=5.000000328436727E-6,height_range={1.0000002248489182E-6,7.000000323387212E-6},length=30.47729325,length_median=37.7851175]:37.785117999999926,(25926[&height_95%_HPD={1.0000002248489182E-6,6.000000439598807E-6},length_range={5.973688,39.113542},height_median=6.000000325911969E-6,length_95%_HPD={5.973688,39.113542},height=4.750000329067916E-6,height_range={1.0000002248489182E-6,6.000000439598807E-6},length=29.666719249999996,length_median=36.7898235]:36.78982349999998,(25927[&height_95%_HPD={1.0000001680054993E-6,6.000000439598807E-6},length_range={5.586986,37.438936},height_median=5.500000327174348E-6,length_95%_HPD={5.586986,37.438936},height=4.500000315488251E-6,height_range={1.0000001680054993E-6,6.000000439598807E-6},length=28.363826,length_median=35.214691]:35.21469099999999,25928[&height_95%_HPD={1.0000001680054993E-6,6.000000439598807E-6},length_range={5.586986,37.438936},height_median=5.500000327174348E-6,length_95%_HPD={5.586986,37.438936},height=4.500000315488251E-6,height_range={1.0000001680054993E-6,6.000000439598807E-6},length=28.363826,length_median=35.214691]:35.21469099999999)[&height_95%_HPD={5.586987000000192,37.43894200000045},length_range={0.386702,1.674606},height_median=35.214696500000315,length_95%_HPD={0.386702,1.674606},height=28.36383050000032,posterior=1.0,height_range={5.586987000000192,37.43894200000045},length=1.3028935,length_median=1.5751330000000001]:1.575132999999994)[&height_95%_HPD={5.973689000000206,39.11354800000049},length_range={0.193556,1.058152},height_median=36.78982950000031,length_95%_HPD={0.193556,1.058152},height=29.66672400000033,posterior=1.0,height_range={5.973689000000206,39.11354800000049},length=0.8105742499999999,length_median=0.9952945]:0.9952945)[&height_95%_HPD={6.167245000000207,40.17170000000044},length_range={1.953328,10.032738},height_median=37.78512400000031,length_95%_HPD={1.953328,10.032738},height=30.477298250000317,posterior=1.0,height_range={6.167245000000207,40.17170000000044},length=7.714989749999999,length_median=9.4369465]:9.436946500000005,(((((25929[&height_95%_HPD={1.000000281692337E-6,7.000000323387212E-6},length_range={3.759107,24.049937},height_median=6.000000439598807E-6,length_95%_HPD={3.759107,24.049937},height=5.000000371069291E-6,height_range={1.000000281692337E-6,7.000000323387212E-6},length=18.262774,length_median=22.621026]:22.621026499999914,(25930[&height_95%_HPD={1.000000281692337E-6,7.000000323387212E-6},length_range={3.61138,22.868451},height_median=5.0000004421235644E-6,length_95%_HPD={3.61138,22.868451},height=4.5000003723316695E-6,height_range={1.000000281692337E-6,7.000000323387212E-6},length=17.37482875,length_median=21.509742]:21.50974299999993,25931[&height_95%_HPD={1.000000281692337E-6,7.000000323387212E-6},length_range={3.61138,22.868451},height_median=5.0000004421235644E-6,length_95%_HPD={3.61138,22.868451},height=4.5000003723316695E-6,height_range={1.000000281692337E-6,7.000000323387212E-6},length=17.37482875,length_median=21.509742]:21.50974299999993)[&height_95%_HPD={3.6113810000002786,22.868456000000492},length_range={0.147727,1.181487},height_median=21.50974800000037,length_95%_HPD={0.147727,1.181487},height=17.37483325000038,posterior=1.0,height_range={3.6113810000002786,22.868456000000492},length=0.88794575,length_median=1.1112845]:1.1112844999999822)[&height_95%_HPD={3.7591080000002535,24.04994300000044},length_range={0.203358,1.439991},height_median=22.621032500000354,length_95%_HPD={0.203358,1.439991},height=18.26277900000035,posterior=1.0,height_range={3.7591080000002535,24.04994300000044},length=1.088055,length_median=1.3544355000000001]:1.354435499999994,(25932[&height_95%_HPD={2.000000222324161E-6,7.000000323387212E-6},length_range={3.063935,17.503241},height_median=5.500000384017767E-6,length_95%_HPD={3.063935,17.503241},height=5.000000328436727E-6,height_range={2.000000222324161E-6,7.000000323387212E-6},length=13.3734465,length_median=16.463305]:16.463305999999932,25933[&height_95%_HPD={2.000000222324161E-6,7.000000323387212E-6},length_range={3.063935,17.503241},height_median=5.500000384017767E-6,length_95%_HPD={3.063935,17.503241},height=5.000000328436727E-6,height_range={2.000000222324161E-6,7.000000323387212E-6},length=13.3734465,length_median=16.463305]:16.463305999999932)[&height_95%_HPD={3.0639370000002373,17.503246000000445},length_range={0.898529,7.986688},height_median=16.463311500000316,length_95%_HPD={0.898529,7.986688},height=13.373451500000328,posterior=1.0,height_range={3.0639370000002373,17.503246000000445},length=5.9773825,length_median=7.5121565]:7.512156500000032)[&height_95%_HPD={3.9624660000002336,25.489934000000403},length_range={0.12619,1.220678},height_median=23.975468000000348,length_95%_HPD={0.12619,1.220678},height=19.350834000000333,posterior=1.0,height_range={3.9624660000002336,25.489934000000403},length=0.91079475,length_median=1.1481555]:1.1481555000000014,25934[&height_95%_HPD={2.000000222324161E-6,6.000000439598807E-6},length_range={4.088654,26.710606},height_median=5.500000384017767E-6,length_95%_HPD={4.088654,26.710606},height=4.7500003574896255E-6,height_range={2.000000222324161E-6,6.000000439598807E-6},length=20.261624,length_median=25.123618]:25.123617999999965)[&height_95%_HPD={4.088656000000242,26.710612000000424},length_range={3.695569,21.431026},height_median=25.12362350000035,length_95%_HPD={3.695569,21.431026},height=20.26162875000034,posterior=1.0,height_range={4.088656000000242,26.710612000000424},length=16.36078225,length_median=20.158267]:20.158266999999967,(25935[&height_95%_HPD={1.0000002248489182E-6,7.000000209700374E-6},length_range={6.376984,39.008529},height_median=5.500000384017767E-6,length_95%_HPD={6.376984,39.008529},height=4.750000300646207E-6,height_range={1.0000002248489182E-6,7.000000209700374E-6},length=29.691933249999998,length_median=36.69111]:36.691110499999894,25936[&height_95%_HPD={1.0000002248489182E-6,7.000000209700374E-6},length_range={6.376984,39.008529},height_median=5.500000384017767E-6,length_95%_HPD={6.376984,39.008529},height=4.750000300646207E-6,height_range={1.0000002248489182E-6,7.000000209700374E-6},length=29.691933249999998,length_median=36.69111]:36.691110499999894)[&height_95%_HPD={6.376985000000218,39.00853500000039},length_range={1.40724,9.133103},height_median=36.69111600000028,length_95%_HPD={1.40724,9.133103},height=29.69193800000029,posterior=1.0,height_range={6.376985000000218,39.00853500000039},length=6.930473000000001,length_median=8.5907745]:8.590774500000038)[&height_95%_HPD={7.7842250000002196,48.1416380000004},length_range={0.195989,1.148557},height_median=45.281890500000316,length_95%_HPD={0.195989,1.148557},height=36.62241100000031,posterior=1.0,height_range={7.7842250000002196,48.1416380000004},length=0.87628675,length_median=1.0803004999999999]:1.0803004999999928,((25937[&height_95%_HPD={1.0000002248489182E-6,6.000000439598807E-6},length_range={4.420234,25.383349},height_median=5.500000327174348E-6,length_95%_HPD={4.420234,25.383349},height=4.500000329699105E-6,height_range={1.0000002248489182E-6,6.000000439598807E-6},length=19.388573499999996,length_median=23.875355499999998]:23.875355500000012,(25938[&height_95%_HPD={1.0000002248489182E-6,6.000000325911969E-6},length_range={4.316704,24.492924},height_median=5.000000328436727E-6,length_95%_HPD={4.316704,24.492924},height=4.250000301908585E-6,height_range={1.0000002248489182E-6,6.000000325911969E-6},length=18.721334000000002,length_median=23.037854000000003]:23.03785400000001,(25939[&height_95%_HPD={1.0000002248489182E-6,7.000000323387212E-6},length_range={3.111414,15.878542},height_median=4.500000329699105E-6,length_95%_HPD={3.111414,15.878542},height=4.250000301908585E-6,height_range={1.0000002248489182E-6,7.000000323387212E-6},length=12.21514375,length_median=14.935309499999999]:14.935310500000014,25940[&height_95%_HPD={1.0000002248489182E-6,7.000000323387212E-6},length_range={3.111414,15.878542},height_median=4.500000329699105E-6,length_95%_HPD={3.111414,15.878542},height=4.250000301908585E-6,height_range={1.0000002248489182E-6,7.000000323387212E-6},length=12.21514375,length_median=14.935309499999999]:14.935310500000014)[&height_95%_HPD={3.1114150000002496,15.878547000000367},length_range={1.20529,8.614383},height_median=14.935315000000344,length_95%_HPD={1.20529,8.614383},height=12.215148000000326,posterior=1.0,height_range={3.1114150000002496,15.878547000000367},length=6.50619025,length_median=8.102544]:8.102543999999995)[&height_95%_HPD={4.3167050000002405,24.492930000000342},length_range={0.10353,0.890425},height_median=23.03785900000034,length_95%_HPD={0.10353,0.890425},height=18.721338250000315,posterior=1.0,height_range={4.3167050000002405,24.492930000000342},length=0.66723975,length_median=0.837502]:0.8375020000000006)[&height_95%_HPD={4.420235000000218,25.383355000000392},length_range={1.339647,8.721435},height_median=23.87536100000034,length_95%_HPD={1.339647,8.721435},height=19.388578000000322,posterior=1.0,height_range={4.420235000000218,25.383355000000392},length=6.61690725,length_median=8.2032735]:8.203273499999995,(25941[&height_95%_HPD={1.0000002248489182E-6,7.000000323387212E-6},length_range={2.384403,15.213722},height_median=5.0000003852801456E-6,length_95%_HPD={2.384403,15.213722},height=4.500000329699105E-6,height_range={1.0000002248489182E-6,7.000000323387212E-6},length=11.554348249999999,length_median=14.309633999999999]:14.309634999999957,25942[&height_95%_HPD={1.0000002248489182E-6,7.000000323387212E-6},length_range={2.384403,15.213722},height_median=5.0000003852801456E-6,length_95%_HPD={2.384403,15.213722},height=4.500000329699105E-6,height_range={1.0000002248489182E-6,7.000000323387212E-6},length=11.554348249999999,length_median=14.309633999999999]:14.309634999999957)[&height_95%_HPD={2.384404000000245,15.213727000000404},length_range={3.375478,18.891063},height_median=14.309640000000343,length_95%_HPD={3.375478,18.891063},height=11.554352750000334,posterior=1.0,height_range={2.384404000000245,15.213727000000404},length=14.4511325,length_median=17.7689945]:17.76899449999999)[&height_95%_HPD={5.759882000000232,34.104790000000435},length_range={2.220332,15.185405},height_median=32.078634500000334,length_95%_HPD={2.220332,15.185405},height=26.005485250000334,posterior=1.0,height_range={5.759882000000232,34.104790000000435},length=11.493212499999998,length_median=14.2835565]:14.283556499999975)[&height_95%_HPD={7.980214000000217,49.29019500000038},length_range={0.140359,0.914243},height_median=46.36219100000031,length_95%_HPD={0.140359,0.914243},height=37.498697750000304,posterior=1.0,height_range={7.980214000000217,49.29019500000038},length=0.69359025,length_median=0.8598794999999999]:0.8598795000000052)[&height_95%_HPD={8.120573000000206,50.20443800000044},length_range={0.158507,0.969986},height_median=47.222070500000314,length_95%_HPD={0.158507,0.969986},height=38.19228800000032,posterior=1.0,height_range={8.120573000000206,50.20443800000044},length=0.73827475,length_median=0.912303]:0.9123030000000085)[&height_95%_HPD={8.279080000000192,51.174424000000386},length_range={0.214967,0.975057},height_median=48.13437350000032,length_95%_HPD={0.214967,0.975057},height=38.930562750000306,posterior=1.0,height_range={8.279080000000192,51.174424000000386},length=0.75605475,length_median=0.9170975]:0.9170975000000112)[&height_95%_HPD={8.494047000000194,52.14948100000038},length_range={0.210606,0.881584},height_median=49.05147100000033,length_95%_HPD={0.210606,0.881584},height=39.68661750000031,posterior=1.0,height_range={8.494047000000194,52.14948100000038},length=0.6876565,length_median=0.829218]:0.8292179999999973)[&height_95%_HPD={8.704653000000178,53.03106500000035},length_range={2.552559,5.403611},height_median=49.88068900000033,length_95%_HPD={2.552559,5.403611},height=40.3742740000003,posterior=1.0,height_range={8.704653000000178,53.03106500000035},length=4.530523,length_median=5.082961]:5.082960999999983,25943[&height_95%_HPD={1.0000001680054993E-6,6.000000325911969E-6},length_range={11.257211,58.43467},height_median=6.000000325911969E-6,length_95%_HPD={11.257211,58.43467},height=4.750000286435352E-6,height_range={1.0000001680054993E-6,6.000000325911969E-6},length=44.90479225000001,length_median=54.963644]:54.96364399999999)[&height_95%_HPD={11.257212000000152,58.43467600000031},length_range={5.817045,9.065499},height_median=54.963650000000314,length_95%_HPD={5.817045,9.065499},height=44.90479700000027,posterior=1.0,height_range={11.257212000000152,58.43467600000031},length=7.984215500000001,length_median=8.527159000000001]:8.527159000000012)[&height_95%_HPD={17.07425700000016,67.50017500000035},length_range={0.443966,4.222865},height_median=63.490809000000326,length_95%_HPD={0.443966,4.222865},height=52.88901250000029,posterior=1.0,height_range={17.07425700000016,67.50017500000035},length=1.401508,length_median=0.4696005]:0.45156399999999053)[&height_95%_HPD={21.297122000000172,67.98021400000033},length_range={2.192836,5.751522},height_median=63.942373000000316,length_95%_HPD={2.192836,5.751522},height=54.290520500000284,posterior=1.0,height_range={21.297122000000172,67.98021400000033},length=4.691093499999999,length_median=5.4100079999999995]:5.410008000000005,((((25944[&height_95%_HPD={2.000000165480742E-6,7.000000323387212E-6},length_range={0.817349,34.767845},height_median=6.000000382755388E-6,length_95%_HPD={0.817349,34.767845},height=5.250000313594683E-6,height_range={2.000000165480742E-6,7.000000323387212E-6},length=25.24551875,length_median=32.698440500000004]:32.69844099999992,25945[&height_95%_HPD={2.000000165480742E-6,7.000000323387212E-6},length_range={0.817349,34.767845},height_median=6.000000382755388E-6,length_95%_HPD={0.817349,34.767845},height=5.250000313594683E-6,height_range={2.000000165480742E-6,7.000000323387212E-6},length=25.24551875,length_median=32.698440500000004]:32.69844099999992)[&height_95%_HPD={0.8173510000001443,34.767851000000405},length_range={0.204694,5.905903},height_median=32.6984470000003,length_95%_HPD={0.204694,5.905903},height=25.245524000000287,posterior=1.0,height_range={0.8173510000001443,34.767851000000405},length=4.30479425,length_median=5.55429]:5.554290000000009,25946[&height_95%_HPD={1.0000001680054993E-6,7.000000323387212E-6},length_range={1.022044,40.673749},height_median=5.500000327174348E-6,length_95%_HPD={1.022044,40.673749},height=4.750000286435352E-6,height_range={1.0000001680054993E-6,7.000000323387212E-6},length=29.550313499999998,length_median=38.2527305]:38.25273149999998)[&height_95%_HPD={1.022045000000162,40.67375400000037},length_range={0.80551,3.629515},height_median=38.25273700000031,length_95%_HPD={0.80551,3.629515},height=29.550318250000288,posterior=1.0,height_range={1.022045000000162,40.67375400000037},length=2.8157825,length_median=3.4140525]:3.414052499999997,25947[&height_95%_HPD={1.0000001680054993E-6,7.000000323387212E-6},length_range={1.827554,44.303263},height_median=6.000000325911969E-6,length_95%_HPD={1.827554,44.303263},height=5.0000002858041626E-6,height_range={1.0000001680054993E-6,7.000000323387212E-6},length=32.36609575,length_median=41.666782999999995]:41.66678349999998)[&height_95%_HPD={1.8275550000001886,44.30326900000034},length_range={1.024932,1.577885},height_median=41.666789500000306,length_95%_HPD={1.024932,1.577885},height=32.366100750000285,posterior=1.0,height_range={1.8275550000001886,44.30326900000034},length=1.39288,length_median=1.4843514999999998]:1.4843515000000025,25948[&height_95%_HPD={1.0000001680054993E-6,7.000000323387212E-6},length_range={2.852486,45.881149},height_median=5.500000327174348E-6,length_95%_HPD={2.852486,45.881149},height=4.750000286435352E-6,height_range={1.0000001680054993E-6,7.000000323387212E-6},length=33.758976,length_median=43.1511345]:43.15113549999998)[&height_95%_HPD={2.852487000000167,45.88115400000038},length_range={20.637471,27.850582},height_median=43.15114100000031,length_95%_HPD={20.637471,27.850582},height=33.75898075000029,posterior=1.0,height_range={2.852487000000167,45.88115400000038},length=25.22263325,length_median=26.20124]:26.201240000000013)[&height_95%_HPD={23.489958000000172,73.73173600000035},length_range={1.205408,2.800368},height_median=69.35238100000032,length_95%_HPD={1.205408,2.800368},height=58.98161400000029,posterior=1.0,height_range={23.489958000000172,73.73173600000035},length=2.3185657500000003,length_median=2.6342435]:2.6342434999999966)[&height_95%_HPD={24.69536600000015,76.53210400000034},length_range={1.220917,3.321701},height_median=71.98662450000032,length_95%_HPD={1.220917,3.321701},height=61.30017975000028,posterior=1.0,height_range={24.69536600000015,76.53210400000034},length=2.69748275,length_median=3.1236565]:3.12365650000001,(25949[&height_95%_HPD={2.000000165480742E-6,6.000000325911969E-6},length_range={14.6692,68.46681},height_median=6.000000325911969E-6,length_95%_HPD={14.6692,68.46681},height=5.0000002858041626E-6,height_range={2.000000165480742E-6,6.000000325911969E-6},length=52.982955000000004,length_median=64.39790500000001]:64.39790499999998,(25950[&height_95%_HPD={3.000000106112566E-6,6.000000325911969E-6},length_range={12.688931,62.492528},height_median=6.000000325911969E-6,length_95%_HPD={12.688931,62.492528},height=5.2500002709621185E-6,height_range={3.000000106112566E-6,6.000000325911969E-6},length=48.1836875,length_median=58.7766455]:58.77664549999997,((25951[&height_95%_HPD={3.000000106112566E-6,6.000000325911969E-6},length_range={2.133061,12.531199},height_median=6.000000325911969E-6,length_95%_HPD={2.133061,12.531199},height=5.2500002709621185E-6,height_range={3.000000106112566E-6,6.000000325911969E-6},length=9.55902525,length_median=11.7859205]:11.785920500000032,25952[&height_95%_HPD={3.000000106112566E-6,6.000000325911969E-6},length_range={2.133061,12.531199},height_median=6.000000325911969E-6,length_95%_HPD={2.133061,12.531199},height=5.2500002709621185E-6,height_range={3.000000106112566E-6,6.000000325911969E-6},length=9.55902525,length_median=11.7859205]:11.785920500000032)[&height_95%_HPD={2.133064000000104,12.531205000000341},length_range={6.087491,30.470965},height_median=11.785926500000357,length_95%_HPD={6.087491,30.470965},height=9.55903050000029,posterior=1.0,height_range={2.133064000000104,12.531205000000341},length=23.469182500000002,length_median=28.659137]:28.65913699999996,(25953[&height_95%_HPD={3.000000106112566E-6,6.000000325911969E-6},length_range={0.293923,1.341491},height_median=5.500000270330929E-6,length_95%_HPD={0.293923,1.341491},height=5.000000243171598E-6,height_range={3.000000106112566E-6,6.000000325911969E-6},length=1.0396615,length_median=1.261616]:1.2616165000000024,(25954[&height_95%_HPD={3.000000106112566E-6,7.000000209700374E-6},length_range={0.159461,0.658104},height_median=5.500000327174348E-6,length_95%_HPD={0.159461,0.658104},height=5.250000242540409E-6,height_range={3.000000106112566E-6,7.000000209700374E-6},length=0.5138637500000001,length_median=0.6189450000000001]:0.6189459999999372,25955[&height_95%_HPD={3.000000106112566E-6,7.000000209700374E-6},length_range={0.159461,0.658104},height_median=5.500000327174348E-6,length_95%_HPD={0.159461,0.658104},height=5.250000242540409E-6,height_range={3.000000106112566E-6,7.000000209700374E-6},length=0.5138637500000001,length_median=0.6189450000000001]:0.6189459999999372)[&height_95%_HPD={0.15946400000012773,0.6581090000003087},length_range={0.134462,0.683387},height_median=0.6189515000002643,length_95%_HPD={0.134462,0.683387},height=0.5138690000002413,posterior=1.0,height_range={0.15946400000012773,0.6581090000003087},length=0.5257974999999999,length_median=0.6426704999999999]:0.6426705000000084)[&height_95%_HPD={0.2939260000001127,1.3414960000003475},length_range={7.926629,41.660674},height_median=1.2616220000002727,length_95%_HPD={7.926629,41.660674},height=1.0396665000002514,posterior=1.0,height_range={0.2939260000001127,1.3414960000003475},length=31.9885465,length_median=39.1834415]:39.18344150000004)[&height_95%_HPD={8.220555000000104,43.00217000000032},length_range={4.468379,19.490364},height_median=40.445063500000316,length_95%_HPD={4.468379,19.490364},height=33.028213000000264,posterior=1.0,height_range={8.220555000000104,43.00217000000032},length=15.15547975,length_median=18.331588]:18.331587999999982)[&height_95%_HPD={12.688934000000131,62.49253400000032},length_range={1.980268,5.974282},height_median=58.7766515000003,length_95%_HPD={1.980268,5.974282},height=48.18369275000026,posterior=1.0,height_range={12.688934000000131,62.49253400000032},length=4.79926725,length_median=5.621259500000001]:5.621259500000008)[&height_95%_HPD={14.669202000000155,68.46681600000034},length_range={10.531848,11.386989},height_median=64.3979110000003,length_95%_HPD={10.531848,11.386989},height=52.982960000000276,posterior=1.0,height_range={14.669202000000155,68.46681600000034},length=11.0147025,length_median=11.069986499999999]:10.712370000000021)[&height_95%_HPD={25.916283000000135,79.85380500000036},length_range={1.918305,5.264179},height_median=75.11028100000033,length_95%_HPD={1.918305,5.264179},height=63.99766250000029,posterior=1.0,height_range={25.916283000000135,79.85380500000036},length=4.2708005,length_median=4.950359000000001]:4.950358999999992)[&height_95%_HPD={27.83458800000011,85.11798400000038},length_range={0.529496,1.140323},height_median=80.06064000000032,length_95%_HPD={0.529496,1.140323},height=68.26846300000028,posterior=1.0,height_range={27.83458800000011,85.11798400000038},length=0.9535805,length_median=1.0722515000000001]:1.0722515000000215,25956[&height_95%_HPD={2.000000108637323E-6,6.000000439598807E-6},length_range={28.364082,86.258301},height_median=6.000000325911969E-6,length_95%_HPD={28.364082,86.258301},height=5.000000300015017E-6,height_range={2.000000108637323E-6,6.000000439598807E-6},length=69.2220385,length_median=81.1328855]:81.13288550000001)[&height_95%_HPD={28.364084000000105,86.2583070000004},length_range={7.632017,12.804807},height_median=81.13289150000034,length_95%_HPD={7.632017,12.804807},height=69.2220435000003,posterior=1.0,height_range={28.364084000000105,86.2583070000004},length=11.12999275,length_median=12.0415735]:12.041573499999998,(25957[&height_95%_HPD={1.0000001111620804E-6,6.000000325911969E-6},length_range={26.045501,70.467629},height_median=5.500000327174348E-6,length_95%_HPD={26.045501,70.467629},height=4.5000002728556865E-6,height_range={1.0000001111620804E-6,6.000000325911969E-6},length=57.26614175,length_median=66.2757185]:66.27571900000004,25958[&height_95%_HPD={1.0000001111620804E-6,6.000000325911969E-6},length_range={26.045501,70.467629},height_median=5.500000327174348E-6,length_95%_HPD={26.045501,70.467629},height=4.5000002728556865E-6,height_range={1.0000001111620804E-6,6.000000325911969E-6},length=57.26614175,length_median=66.2757185]:66.27571900000004)[&height_95%_HPD={26.045502000000113,70.46763400000037},length_range={9.950599,28.59548},height_median=66.27572450000036,length_95%_HPD={9.950599,28.59548},height=57.266146250000304,posterior=1.0,height_range={26.045502000000113,70.46763400000037},length=23.08589,length_median=26.8987405]:26.898740499999974)[&height_95%_HPD={35.996101000000124,99.06311400000038},length_range={0.512748,1.454845},height_median=93.17446500000034,length_95%_HPD={0.512748,1.454845},height=80.3520362500003,posterior=1.0,height_range={35.996101000000124,99.06311400000038},length=1.17585325,length_median=1.36791]:1.3679099999999949)[&height_95%_HPD={36.50884900000011,100.51795900000036},length_range={0.574984,1.703658},height_median=94.54237500000033,length_95%_HPD={0.574984,1.703658},height=81.52788950000028,posterior=1.0,height_range={36.50884900000011,100.51795900000036},length=1.370525,length_median=1.6017290000000002]:1.601729000000006,((((25959[&height_95%_HPD={3.000000049269147E-6,6.000000439598807E-6},length_range={0.178102,0.610693},height_median=6.000000325911969E-6,length_95%_HPD={0.178102,0.610693},height=5.250000285172973E-6,height_range={3.000000049269147E-6,6.000000439598807E-6},length=0.48434924999999995,length_median=0.574301]:0.5743009999999913,25960[&height_95%_HPD={3.000000049269147E-6,6.000000439598807E-6},length_range={0.178102,0.610693},height_median=6.000000325911969E-6,length_95%_HPD={0.178102,0.610693},height=5.250000285172973E-6,height_range={3.000000049269147E-6,6.000000439598807E-6},length=0.48434924999999995,length_median=0.574301]:0.5743009999999913)[&height_95%_HPD={0.17810500000007323,0.6106990000004089},length_range={0.198468,0.633544},height_median=0.5743070000003172,length_95%_HPD={0.198468,0.633544},height=0.48435450000027913,posterior=1.0,height_range={0.17810500000007323,0.6106990000004089},length=0.5058695000000001,length_median=0.5957330000000001]:0.5957329999999956,25961[&height_95%_HPD={3.000000049269147E-6,7.000000323387212E-6},length_range={0.37657,1.244237},height_median=6.000000382755388E-6,length_95%_HPD={0.37657,1.244237},height=5.500000284541784E-6,height_range={3.000000049269147E-6,7.000000323387212E-6},length=0.9902185000000001,length_median=1.1700335000000002]:1.17003399999993)[&height_95%_HPD={0.37657300000006444,1.2442430000004379},length_range={7.41734,20.355319},height_median=1.1700400000003128,length_95%_HPD={7.41734,20.355319},height=0.990224000000282,posterior=1.0,height_range={0.37657300000006444,1.2442430000004379},length=16.514813750000002,length_median=19.143298]:19.143298000000016,25962[&height_95%_HPD={3.000000106112566E-6,7.000000323387212E-6},length_range={7.79391,21.599556},height_median=6.000000382755388E-6,length_95%_HPD={7.79391,21.599556},height=5.500000298752639E-6,height_range={3.000000106112566E-6,7.000000323387212E-6},length=17.50503225,length_median=20.3133315]:20.313331999999946)[&height_95%_HPD={7.793913000000089,21.599562000000446},length_range={22.155535,72.240269},height_median=20.31333800000033,length_95%_HPD={22.155535,72.240269},height=17.505037750000298,posterior=1.0,height_range={7.793913000000089,21.599562000000446},length=57.5717205,length_median=67.945539]:67.94553900000002,(25963[&height_95%_HPD={2.0000000517939043E-6,7.000000323387212E-6},length_range={9.982997,64.536506},height_median=6.500000324649591E-6,length_95%_HPD={9.982997,64.536506},height=5.5000002561200745E-6,height_range={2.0000000517939043E-6,7.000000323387212E-6},length=48.976953,length_median=60.694154499999996]:60.694154500000025,25964[&height_95%_HPD={2.0000000517939043E-6,7.000000323387212E-6},length_range={9.982997,64.536506},height_median=6.500000324649591E-6,length_95%_HPD={9.982997,64.536506},height=5.5000002561200745E-6,height_range={2.0000000517939043E-6,7.000000323387212E-6},length=48.976953,length_median=60.694154499999996]:60.694154500000025)[&height_95%_HPD={9.982999000000063,64.53651300000035},length_range={19.966449,29.303318},height_median=60.69416100000035,length_95%_HPD={19.966449,29.303318},height=48.97695850000028,posterior=1.0,height_range={9.982999000000063,64.53651300000035},length=26.09979975,length_median=27.564716]:27.564716000000004)[&height_95%_HPD={29.949448000000075,93.8398310000004},length_range={7.134385,8.381786},height_median=88.25887700000035,length_95%_HPD={7.134385,8.381786},height=75.0767582500003,posterior=1.0,height_range={29.949448000000075,93.8398310000004},length=7.82165625,length_median=7.885227]:7.885226999999986)[&height_95%_HPD={37.083833000000084,102.22161700000038},length_range={1.517304,3.339102},height_median=96.14410400000034,length_95%_HPD={1.517304,3.339102},height=82.89841450000029,posterior=1.0,height_range={37.083833000000084,102.22161700000038},length=2.783849,length_median=3.139495]:3.139495000000011)[&height_95%_HPD={38.60113700000011,105.5607190000004},length_range={0.135414,0.307687},height_median=99.28359900000035,length_95%_HPD={0.135414,0.307687},height=85.6822635000003,posterior=1.0,height_range={38.60113700000011,105.5607190000004},length=0.25538525,length_median=0.28922000000000003]:0.28922000000000025,25965[&height_95%_HPD={2.000000165480742E-6,6.000000439598807E-6},length_range={38.736549,105.8684},height_median=6.000000325911969E-6,length_95%_HPD={38.736549,105.8684},height=5.000000314225872E-6,height_range={2.000000165480742E-6,6.000000439598807E-6},length=85.93764375,length_median=99.572813]:99.57281300000002)[&height_95%_HPD={38.736551000000134,105.86840600000039},length_range={0.156925,0.331634},height_median=99.57281900000035,length_95%_HPD={0.156925,0.331634},height=85.9376487500003,posterior=1.0,height_range={38.736551000000134,105.86840600000039},length=0.277992,length_median=0.3117045]:0.3117044999999905,25966[&height_95%_HPD={2.000000165480742E-6,6.000000439598807E-6},length_range={38.893474,106.200034},height_median=6.000000325911969E-6,length_95%_HPD={38.893474,106.200034},height=5.000000314225872E-6,height_range={2.000000165480742E-6,6.000000439598807E-6},length=86.21563574999999,length_median=99.8845175]:99.88451750000002)[&height_95%_HPD={38.893476000000135,106.2000400000004},length_range={1.281042,1.458071},height_median=99.88452350000034,length_95%_HPD={1.281042,1.458071},height=86.2156407500003,posterior=1.0,height_range={38.893476000000135,106.2000400000004},length=1.3702417500000001,length_median=1.370927]:1.3709269999999947)[&height_95%_HPD={40.17451800000015,107.65811100000042},length_range={22.40863,44.499531},height_median=101.25545050000034,length_95%_HPD={22.40863,44.499531},height=87.58588250000031,posterior=1.0,height_range={40.17451800000015,107.65811100000042},length=28.578115749999995,length_median=23.702151]:22.790164000000004,(25967[&height_95%_HPD={2.000000108637323E-6,7.000000323387212E-6},length_range={43.082393,78.512435},height_median=6.50000038149301E-6,length_95%_HPD={43.082393,78.512435},height=5.500000298752639E-6,height_range={2.000000108637323E-6,7.000000323387212E-6},length=67.31870425,length_median=73.83999449999999]:73.83999499999996,(25968[&height_95%_HPD={2.000000108637323E-6,6.000000439598807E-6},length_range={21.360834,48.63032},height_median=6.000000325911969E-6,length_95%_HPD={21.360834,48.63032},height=5.000000300015017E-6,height_range={2.000000108637323E-6,6.000000439598807E-6},length=40.3653705,length_median=45.735164]:45.735164,((25969[&height_95%_HPD={1.0000001111620804E-6,7.00000043707405E-6},length_range={10.549259,28.401107},height_median=6.500000324649591E-6,length_95%_HPD={10.549259,28.401107},height=5.250000299383828E-6,height_range={1.0000001111620804E-6,7.00000043707405E-6},length=23.09292775,length_median=26.7106725]:26.710672500000044,((25970[&height_95%_HPD={1.1368683772161603E-13,7.00000043707405E-6},length_range={5.397481,13.702095},height_median=6.500000324649591E-6,length_95%_HPD={5.397481,13.702095},height=5.000000300015017E-6,height_range={1.1368683772161603E-13,7.00000043707405E-6},length=11.21817675,length_median=12.8865655]:12.886565500000017,25971[&height_95%_HPD={1.1368683772161603E-13,7.00000043707405E-6},length_range={5.397481,13.702095},height_median=6.500000324649591E-6,length_95%_HPD={5.397481,13.702095},height=5.000000300015017E-6,height_range={1.1368683772161603E-13,7.00000043707405E-6},length=11.21817675,length_median=12.8865655]:12.886565500000017)[&height_95%_HPD={5.397481000000141,13.702102000000423},length_range={4.30215,12.476406},height_median=12.886572000000342,length_95%_HPD={4.30215,12.476406},height=11.218181750000312,posterior=1.0,height_range={5.397481000000141,13.702102000000423},length=10.0616995,length_median=11.734121]:11.734121000000044,((((25972[&height_95%_HPD={1.1368683772161603E-13,7.000000323387212E-6},length_range={3.361674,12.902094},height_median=6.000000325911969E-6,length_95%_HPD={3.361674,12.902094},height=4.750000272224497E-6,height_range={1.1368683772161603E-13,7.000000323387212E-6},length=10.1332865,length_median=12.134689]:12.134689000000037,25973[&height_95%_HPD={1.1368683772161603E-13,7.000000323387212E-6},length_range={3.361674,12.902094},height_median=6.000000325911969E-6,length_95%_HPD={3.361674,12.902094},height=4.750000272224497E-6,height_range={1.1368683772161603E-13,7.000000323387212E-6},length=10.1332865,length_median=12.134689]:12.134689000000037)[&height_95%_HPD={3.3616740000001073,12.902101000000357},length_range={4.863492,9.665569},height_median=12.134695000000363,length_95%_HPD={4.863492,9.665569},height=10.133291250000298,posterior=1.0,height_range={3.3616740000001073,12.902101000000357},length=8.1775255,length_median=9.0905205]:9.090520499999968,25974[&height_95%_HPD={1.1368683772161603E-13,7.000000323387212E-6},length_range={8.225166,22.567663},height_median=6.000000325911969E-6,length_95%_HPD={8.225166,22.567663},height=4.750000272224497E-6,height_range={1.1368683772161603E-13,7.000000323387212E-6},length=18.310812,length_median=21.2252095]:21.225209500000005)[&height_95%_HPD={8.225166000000115,22.567670000000362},length_range={0.283321,0.441005},height_median=21.22521550000033,length_95%_HPD={0.283321,0.441005},height=18.310816750000285,posterior=1.0,height_range={8.225166000000115,22.567670000000362},length=0.388475,length_median=0.414787]:0.4147870000000182,(25975[&height_95%_HPD={1.1368683772161603E-13,7.00000043707405E-6},length_range={5.607302,12.857774},height_median=6.000000382755388E-6,length_95%_HPD={5.607302,12.857774},height=4.750000329067916E-6,height_range={1.1368683772161603E-13,7.00000043707405E-6},length=10.66287375,length_median=12.0932095]:12.0932095,(25976[&height_95%_HPD={1.1368683772161603E-13,7.00000043707405E-6},length_range={0.485644,8.130918},height_median=5.500000384017767E-6,length_95%_HPD={0.485644,8.130918},height=4.500000329699105E-6,height_range={1.1368683772161603E-13,7.00000043707405E-6},length=5.9775495,length_median=7.646818]:7.646817999999996,25977[&height_95%_HPD={1.1368683772161603E-13,7.00000043707405E-6},length_range={0.485644,8.130918},height_median=5.500000384017767E-6,length_95%_HPD={0.485644,8.130918},height=4.500000329699105E-6,height_range={1.1368683772161603E-13,7.00000043707405E-6},length=5.9775495,length_median=7.646818]:7.646817999999996)[&height_95%_HPD={0.485644000000093,8.130925000000389},length_range={4.371302,5.121658},height_median=7.64682350000038,length_95%_HPD={4.371302,5.121658},height=5.9775540000003105,posterior=1.0,height_range={0.485644000000093,8.130925000000389},length=4.6853245,length_median=4.624169]:4.446392000000003)[&height_95%_HPD={5.607302000000118,12.857781000000386},length_range={2.901185,10.150894},height_median=12.093215500000383,length_95%_HPD={2.901185,10.150894},height=10.662878500000318,posterior=1.0,height_range={5.607302000000118,12.857781000000386},length=8.036413249999999,length_median=9.546787]:9.546786999999966)[&height_95%_HPD={8.508487000000116,23.00867500000038},length_range={0.102423,0.326941},height_median=21.64000250000035,length_95%_HPD={0.102423,0.326941},height=18.6992917500003,posterior=1.0,height_range={8.508487000000116,23.00867500000038},length=0.26106474999999996,length_median=0.3074475]:0.3074475000000234,25978[&height_95%_HPD={1.0000001111620804E-6,8.000000434549293E-6},length_range={8.610909,23.335608},height_median=6.000000382755388E-6,length_95%_HPD={8.610909,23.335608},height=5.250000327805537E-6,height_range={1.0000001111620804E-6,8.000000434549293E-6},length=18.960351249999995,length_median=21.947443999999997]:21.94744399999999)[&height_95%_HPD={8.610910000000104,23.335616000000414},length_range={1.088721,2.842892},height_median=21.947450000000373,length_95%_HPD={1.088721,2.842892},height=18.960356500000316,posterior=1.0,height_range={8.610910000000104,23.335616000000414},length=2.3195247500000002,length_median=2.6732430000000003]:2.6732430000000136)[&height_95%_HPD={9.699631000000124,26.17850800000042},length_range={0.849629,2.222606},height_median=24.620693000000387,length_95%_HPD={0.849629,2.222606},height=21.27988125000033,posterior=1.0,height_range={9.699631000000124,26.17850800000042},length=1.81305175,length_median=2.089986]:2.089985999999982)[&height_95%_HPD={10.549260000000118,28.40111400000046},length_range={1.739442,3.718886},height_median=26.71067900000037,length_95%_HPD={1.739442,3.718886},height=23.09293300000033,posterior=1.0,height_range={10.549260000000118,28.40111400000046},length=3.1131495,length_median=3.497135]:3.497134999999986,25979[&height_95%_HPD={1.0000001111620804E-6,6.000000439598807E-6},length_range={12.288701,32.119994},height_median=6.000000325911969E-6,length_95%_HPD={12.288701,32.119994},height=4.750000300646207E-6,height_range={1.0000001111620804E-6,6.000000439598807E-6},length=26.20607775,length_median=30.207808]:30.20780800000003)[&height_95%_HPD={12.288702000000114,32.12000000000046},length_range={9.072134,16.510326},height_median=30.207814000000354,length_95%_HPD={9.072134,16.510326},height=26.20608250000032,posterior=1.0,height_range={12.288702000000114,32.12000000000046},length=14.159293,length_median=15.527356000000001]:15.527355999999969)[&height_95%_HPD={21.36083600000012,48.63032600000042},length_range={21.721559,29.882115},height_median=45.73517000000032,length_95%_HPD={21.721559,29.882115},height=40.3653755000003,posterior=1.0,height_range={21.36083600000012,48.63032600000042},length=26.95333425,length_median=28.1048315]:28.104831500000017)[&height_95%_HPD={43.08239500000013,78.51244100000042},length_range={41.591654,53.378274},height_median=73.84000150000034,length_95%_HPD={41.591654,53.378274},height=67.31870975000031,posterior=1.0,height_range={43.08239500000013,78.51244100000042},length=48.8452885,length_median=50.205613]:50.205613)[&height_95%_HPD={84.67404900000014,131.8907150000004},length_range={3.732681,4.584747},height_median=124.04561450000034,length_95%_HPD={3.732681,4.584747},height=116.1639982500003,posterior=1.0,height_range={84.67404900000014,131.8907150000004},length=4.0524070000000005,length_median=3.9461000000000004]:3.7945655000000045)[&height_95%_HPD={89.25879600000013,135.9264650000004},length_range={0.733537,1.023381},height_median=127.84018000000034,length_95%_HPD={0.733537,1.023381},height=120.2164052500003,posterior=1.0,height_range={89.25879600000013,135.9264650000004},length=0.826343,length_median=0.774227]:0.7447580000000187,(((25980[&height_95%_HPD={2.0000000517939043E-6,7.00000043707405E-6},length_range={17.133726,49.737713},height_median=5.500000384017767E-6,length_95%_HPD={17.133726,49.737713},height=5.000000314225872E-6,height_range={2.0000000517939043E-6,7.00000043707405E-6},length=40.1137905,length_median=46.791861499999996]:46.79186249999998,((25981[&height_95%_HPD={3.000000106112566E-6,6.000000325911969E-6},length_range={8.680495,30.187179},height_median=5.500000327174348E-6,length_95%_HPD={8.680495,30.187179},height=5.000000271593308E-6,height_range={3.000000106112566E-6,6.000000325911969E-6},length=23.916998749999998,length_median=28.4001605]:28.400160999999997,25982[&height_95%_HPD={3.000000106112566E-6,6.000000325911969E-6},length_range={8.680495,30.187179},height_median=5.500000327174348E-6,length_95%_HPD={8.680495,30.187179},height=5.000000271593308E-6,height_range={3.000000106112566E-6,6.000000325911969E-6},length=23.916998749999998,length_median=28.4001605]:28.400160999999997)[&height_95%_HPD={8.680498000000114,30.187184000000343},length_range={0.22869,0.712383},height_median=28.400166500000324,length_95%_HPD={0.22869,0.712383},height=23.917003750000276,posterior=1.0,height_range={8.680498000000114,30.187184000000343},length=0.57036275,length_median=0.670189]:0.6701890000000219,25983[&height_95%_HPD={2.000000108637323E-6,7.000000323387212E-6},length_range={8.909186,30.899562},height_median=5.500000384017767E-6,length_95%_HPD={8.909186,30.899562},height=5.000000300015017E-6,height_range={2.000000108637323E-6,7.000000323387212E-6},length=24.487361500000002,length_median=29.070349]:29.070349999999962)[&height_95%_HPD={8.909188000000086,30.89956700000039},length_range={8.22454,18.838151},height_median=29.070355500000346,length_95%_HPD={8.22454,18.838151},height=24.48736650000029,posterior=1.0,height_range={8.909188000000086,30.89956700000039},length=15.626429,length_median=17.7215125]:17.721512500000017)[&height_95%_HPD={17.133728000000076,49.73771800000043},length_range={6.629629,12.697573},height_median=46.79186800000036,length_95%_HPD={6.629629,12.697573},height=40.11379550000031,posterior=1.0,height_range={17.133728000000076,49.73771800000043},length=10.80340125,length_median=11.9432015]:11.943201500000015,(25984[&height_95%_HPD={2.000000108637323E-6,7.00000043707405E-6},length_range={5.786189,21.579352},height_median=5.500000384017767E-6,length_95%_HPD={5.786189,21.579352},height=5.000000328436727E-6,height_range={2.000000108637323E-6,7.00000043707405E-6},length=16.992085,length_median=20.3013995]:20.3014005,(25985[&height_95%_HPD={2.0000000517939043E-6,7.000000323387212E-6},length_range={2.605199,9.326594},height_median=5.500000384017767E-6,length_95%_HPD={2.605199,9.326594},height=5.0000002858041626E-6,height_range={2.0000000517939043E-6,7.000000323387212E-6},length=7.3700779999999995,length_median=8.7742595]:8.774260499999968,25986[&height_95%_HPD={2.0000000517939043E-6,7.000000323387212E-6},length_range={2.605199,9.326594},height_median=5.500000384017767E-6,length_95%_HPD={2.605199,9.326594},height=5.0000002858041626E-6,height_range={2.0000000517939043E-6,7.000000323387212E-6},length=7.3700779999999995,length_median=8.7742595]:8.774260499999968)[&height_95%_HPD={2.605201000000079,9.326599000000442},length_range={3.18099,12.252758},height_median=8.774266000000353,length_95%_HPD={3.18099,12.252758},height=7.370083000000307,posterior=1.0,height_range={2.605201000000079,9.326599000000442},length=9.622007,length_median=11.52714]:11.527140000000031)[&height_95%_HPD={5.786191000000088,21.579357000000414},length_range={17.977166,40.855934},height_median=20.301406000000384,length_95%_HPD={17.977166,40.855934},height=16.992090000000317,posterior=1.0,height_range={5.786191000000088,21.579357000000414},length=33.925106750000005,length_median=38.4336635]:38.433663499999994)[&height_95%_HPD={23.7633570000001,62.43529100000046},length_range={47.133107,64.152968},height_median=58.73506950000038,length_95%_HPD={47.133107,64.152968},height=50.91719675000033,posterior=1.0,height_range={23.7633570000001,62.43529100000046},length=57.986579250000005,length_median=60.330121000000005]:60.33012099999999,25987[&height_95%_HPD={2.000000108637323E-6,7.000000323387212E-6},length_range={70.896462,126.588254},height_median=5.500000384017767E-6,length_95%_HPD={70.896462,126.588254},height=5.000000300015017E-6,height_range={2.000000108637323E-6,7.000000323387212E-6},length=108.90377099999999,length_median=119.065184]:119.06518499999999)[&height_95%_HPD={70.8964640000001,126.58825900000045},length_range={9.382659,19.385713},height_median=119.06519050000037,length_95%_HPD={9.382659,19.385713},height=108.90377600000032,posterior=1.0,height_range={70.8964640000001,126.58825900000045},length=12.13897225,length_median=9.8937585]:9.519747499999994)[&height_95%_HPD={90.2821770000001,136.71894000000043},length_range={25.167592,52.902219},height_median=128.58493800000036,length_95%_HPD={25.167592,52.902219},height=121.04274825000032,posterior=1.0,height_range={90.2821770000001,136.71894000000043},length=32.770692249999996,length_median=26.506479]:25.508376,((25988[&height_95%_HPD={3.000000106112566E-6,7.00000043707405E-6},length_range={12.260869,31.520386},height_median=6.000000382755388E-6,length_95%_HPD={12.260869,31.520386},height=5.500000327174348E-6,height_range={3.000000106112566E-6,7.00000043707405E-6},length=25.35667925,length_median=28.822731]:28.82273150000003,((25989[&height_95%_HPD={3.0000001629559847E-6,7.0000005507608876E-6},length_range={4.304831,11.830405},height_median=5.500000384017767E-6,length_95%_HPD={4.304831,11.830405},height=5.2500003704381015E-6,height_range={3.0000001629559847E-6,7.0000005507608876E-6},length=9.4284385,length_median=10.789259]:10.789259500000071,25990[&height_95%_HPD={3.0000001629559847E-6,7.0000005507608876E-6},length_range={4.304831,11.830405},height_median=5.500000384017767E-6,length_95%_HPD={4.304831,11.830405},height=5.2500003704381015E-6,height_range={3.0000001629559847E-6,7.0000005507608876E-6},length=9.4284385,length_median=10.789259]:10.789259500000071)[&height_95%_HPD={4.304834000000142,11.830411000000367},length_range={2.179897,6.155898},height_median=10.789265000000455,length_95%_HPD={2.179897,6.155898},height=9.428443750000355,posterior=1.0,height_range={4.304834000000142,11.830411000000367},length=4.8946295,length_median=5.6213615]:5.621361499999978,(25991[&height_95%_HPD={2.000000108637323E-6,7.00000043707405E-6},length_range={0.314256,0.864283},height_median=6.000000325911969E-6,length_95%_HPD={0.314256,0.864283},height=5.250000299383828E-6,height_range={2.000000108637323E-6,7.00000043707405E-6},length=0.6886765,length_median=0.7880835]:0.788084000000083,25992[&height_95%_HPD={2.000000108637323E-6,7.00000043707405E-6},length_range={0.314256,0.864283},height_median=6.000000325911969E-6,length_95%_HPD={0.314256,0.864283},height=5.250000299383828E-6,height_range={2.000000108637323E-6,7.00000043707405E-6},length=0.6886765,length_median=0.7880835]:0.788084000000083)[&height_95%_HPD={0.31425800000010895,0.8642890000003263},length_range={6.170473,17.12202},height_median=0.788090000000409,length_95%_HPD={6.170473,17.12202},height=0.6886817500003133,posterior=1.0,height_range={0.31425800000010895,0.8642890000003263},length=13.6343915,length_median=15.622536499999999]:15.622536500000024)[&height_95%_HPD={6.484731000000124,17.986309000000347},length_range={5.776141,13.534083},height_median=16.410626500000433,length_95%_HPD={5.776141,13.534083},height=14.323073250000334,posterior=1.0,height_range={6.484731000000124,17.986309000000347},length=11.033611500000001,length_median=12.412111]:12.412110999999982)[&height_95%_HPD={12.26087200000012,31.520392000000356},length_range={68.448318,99.239131},height_median=28.822737500000414,length_95%_HPD={68.448318,99.239131},height=25.356684750000326,posterior=1.0,height_range={12.26087200000012,31.520392000000356},length=81.96832075,length_median=80.092917]:82.6772669999998,((((25993[&height_95%_HPD={3.000000106112566E-6,7.00000043707405E-6},length_range={11.336914,80.922778},height_median=6.000000382755388E-6,length_95%_HPD={11.336914,80.922778},height=5.500000327174348E-6,height_range={3.000000106112566E-6,7.00000043707405E-6},length=51.5746705,length_median=57.019495]:57.01949549999998,25994[&height_95%_HPD={3.000000106112566E-6,7.00000043707405E-6},length_range={11.336914,80.922778},height_median=6.000000382755388E-6,length_95%_HPD={11.336914,80.922778},height=5.500000327174348E-6,height_range={3.000000106112566E-6,7.00000043707405E-6},length=51.5746705,length_median=57.019495]:57.01949549999998)[&height_95%_HPD={11.336917000000085,80.92278400000043},length_range={0.18616,0.32977},height_median=57.01950150000036,length_95%_HPD={0.18616,0.32977},height=51.57467600000031,posterior=1.0,height_range={11.336917000000085,80.92278400000043},length=0.249793,length_median=0.24162099999999997]:0.23820749999998725,((((((25995[&height_95%_HPD={2.000000108637323E-6,7.0000005507608876E-6},length_range={3.801273,66.116634},height_median=6.0000002690685506E-6,length_95%_HPD={3.801273,66.116634},height=5.250000299383828E-6,height_range={2.000000108637323E-6,7.0000005507608876E-6},length=39.988383750000004,length_median=45.017814]:45.017814000000016,((25996[&height_95%_HPD={2.000000108637323E-6,7.0000005507608876E-6},length_range={3.528079,62.102469},height_median=6.0000002690685506E-6,length_95%_HPD={3.528079,62.102469},height=5.250000299383828E-6,height_range={2.000000108637323E-6,7.0000005507608876E-6},length=37.5915375,length_median=42.367801]:42.367801000000014,(((25997[&height_95%_HPD={2.000000108637323E-6,6.000000666972483E-6},length_range={1.860426,33.360168},height_median=5.500000270330929E-6,length_95%_HPD={1.860426,33.360168},height=4.750000329067916E-6,height_range={2.000000108637323E-6,6.000000666972483E-6},length=20.333098250000003,length_median=23.055899500000002]:23.05589949999998,(25998[&height_95%_HPD={2.000000108637323E-6,7.000000778134563E-6},length_range={1.730925,30.889606},height_median=6.0000002690685506E-6,length_95%_HPD={1.730925,30.889606},height=5.250000356227247E-6,height_range={2.000000108637323E-6,7.000000778134563E-6},length=18.830316,length_median=21.3503665]:21.35036649999998,(((25999[&height_95%_HPD={2.000000108637323E-6,7.000000096013537E-6},length_range={0.346546,5.431589},height_median=6.000000496442226E-6,length_95%_HPD={0.346546,5.431589},height=5.250000299383828E-6,height_range={2.000000108637323E-6,7.000000096013537E-6},length=3.32173975,length_median=3.7544120000000003]:3.7544124999997166,26000[&height_95%_HPD={2.000000108637323E-6,7.000000096013537E-6},length_range={0.346546,5.431589},height_median=6.000000496442226E-6,length_95%_HPD={0.346546,5.431589},height=5.250000299383828E-6,height_range={2.000000108637323E-6,7.000000096013537E-6},length=3.32173975,length_median=3.7544120000000003]:3.7544124999997166)[&height_95%_HPD={0.346548000000098,5.431595000000698},length_range={0.338403,6.510558},height_median=3.754418500000213,length_95%_HPD={0.338403,6.510558},height=3.3217450000003055,posterior=1.0,height_range={0.346548000000098,5.431595000000698},length=3.962296,length_median=4.5001115]:4.500111500000003,(26001[&height_95%_HPD={1.0000001111620804E-6,7.000000664447725E-6},length_range={0.492316,9.611329},height_median=6.000000155381713E-6,length_95%_HPD={0.492316,9.611329},height=5.000000271593308E-6,height_range={1.0000001111620804E-6,7.000000664447725E-6},length=5.847376249999999,length_median=6.64293]:6.642930000000035,(((26002[&height_95%_HPD={2.000000108637323E-6,7.000000664447725E-6},length_range={0.157707,2.156085},height_median=6.000000155381713E-6,length_95%_HPD={0.157707,2.156085},height=5.2500002709621185E-6,height_range={2.000000108637323E-6,7.000000664447725E-6},length=1.3235355000000002,length_median=1.490175]:1.490175000000022,26003[&height_95%_HPD={2.000000108637323E-6,7.000000664447725E-6},length_range={0.157707,2.156085},height_median=6.000000155381713E-6,length_95%_HPD={0.157707,2.156085},height=5.2500002709621185E-6,height_range={2.000000108637323E-6,7.000000664447725E-6},length=1.3235355000000002,length_median=1.490175]:1.490175000000022)[&height_95%_HPD={0.1577090000001249,2.1560920000006263},length_range={0.105223,2.18857},height_median=1.4901810000001774,length_95%_HPD={0.105223,2.18857},height=1.3235407500002765,posterior=1.0,height_range={0.1577090000001249,2.1560920000006263},length=1.3297475,length_median=1.5125985000000002]:1.5125984999999673,(26004[&height_95%_HPD={2.000000165480742E-6,7.000000664447725E-6},length_range={0.134632,2.156085},height_median=6.000000155381713E-6,length_95%_HPD={0.134632,2.156085},height=5.250000285172973E-6,height_range={2.000000165480742E-6,7.000000664447725E-6},length=1.31776675,length_median=1.490175]:1.490175000000022,26005[&height_95%_HPD={2.000000165480742E-6,7.000000664447725E-6},length_range={0.134632,2.156085},height_median=6.000000155381713E-6,length_95%_HPD={0.134632,2.156085},height=5.250000285172973E-6,height_range={2.000000165480742E-6,7.000000664447725E-6},length=1.31776675,length_median=1.490175]:1.490175000000022)[&height_95%_HPD={0.134634000000176,2.1560920000006263},length_range={0.128298,2.18857},height_median=1.4901810000001774,length_95%_HPD={0.128298,2.18857},height=1.3177720000002893,posterior=1.0,height_range={0.134634000000176,2.1560920000006263},length=1.3355162500000002,length_median=1.5125985000000002]:1.5125984999999673)[&height_95%_HPD={0.2629320000001485,4.344662000000653},length_range={0.100285,2.331315},height_median=3.0027795000001447,length_95%_HPD={0.100285,2.331315},height=2.653288250000273,posterior=1.0,height_range={0.2629320000001485,4.344662000000653},length=1.4134995000000001,length_median=1.611199]:1.611199000000056,26006[&height_95%_HPD={2.000000108637323E-6,7.000000664447725E-6},length_range={0.363215,6.67597},height_median=6.500000154119334E-6,length_95%_HPD={0.363215,6.67597},height=5.500000270330929E-6,height_range={2.000000108637323E-6,7.000000664447725E-6},length=4.06678225,length_median=4.613972]:4.613972000000047)[&height_95%_HPD={0.3632170000001338,6.675977000000671},length_range={0.1291,2.935359},height_median=4.613978500000201,length_95%_HPD={0.1291,2.935359},height=4.066787750000302,posterior=1.0,height_range={0.3632170000001338,6.675977000000671},length=1.7805935000000002,length_median=2.0289575]:2.02895749999999)[&height_95%_HPD={0.4923170000001278,9.61133600000062},length_range={0.192634,2.330817},height_median=6.642936000000191,length_95%_HPD={0.192634,2.330817},height=5.847381250000282,posterior=1.0,height_range={0.4923170000001278,9.61133600000062},length=1.43665975,length_median=1.611594]:1.611594000000025)[&height_95%_HPD={0.684951000000126,11.942153000000644},length_range={0.05621,1.172398},height_median=8.254530000000216,length_95%_HPD={0.05621,1.172398},height=7.2840410000003,posterior=1.0,height_range={0.684951000000126,11.942153000000644},length=0.7123062500000001,length_median=0.8103085000000001]:0.8103085000000192,((26007[&height_95%_HPD={2.000000165480742E-6,7.000000664447725E-6},length_range={0.489383,9.388233},height_median=6.500000267806172E-6,length_95%_HPD={0.489383,9.388233},height=5.500000341385203E-6,height_range={2.000000165480742E-6,7.000000664447725E-6},length=5.71392225,length_median=6.4890365]:6.489036499999997,26008[&height_95%_HPD={2.000000165480742E-6,7.000000664447725E-6},length_range={0.489383,9.388233},height_median=6.500000267806172E-6,length_95%_HPD={0.489383,9.388233},height=5.500000341385203E-6,height_range={2.000000165480742E-6,7.000000664447725E-6},length=5.71392225,length_median=6.4890365]:6.489036499999997)[&height_95%_HPD={0.48938500000014074,9.388240000000678},length_range={0.100057,2.006727},height_median=6.489043000000265,length_95%_HPD={0.100057,2.006727},height=5.713927750000337,posterior=1.0,height_range={0.48938500000014074,9.388240000000678},length=1.2202022499999998,length_median=1.3870125]:1.387012499999969,26009[&height_95%_HPD={2.000000108637323E-6,7.000000664447725E-6},length_range={0.58944,11.39496},height_median=6.500000210962753E-6,length_95%_HPD={0.58944,11.39496},height=5.500000298752639E-6,height_range={2.000000108637323E-6,7.000000664447725E-6},length=6.9341245,length_median=7.876049]:7.876049000000023)[&height_95%_HPD={0.5894420000001332,11.394967000000634},length_range={0.151719,1.719584},height_median=7.876055500000234,length_95%_HPD={0.151719,1.719584},height=6.934130000000309,posterior=1.0,height_range={0.5894420000001332,11.394967000000634},length=1.06221725,length_median=1.188783]:1.1887830000000008)[&height_95%_HPD={0.7411610000001474,13.114551000000688},length_range={0.989766,17.775062},height_median=9.064838500000235,length_95%_HPD={0.989766,17.775062},height=7.996347250000326,posterior=1.0,height_range={0.7411610000001474,13.114551000000688},length=10.833974000000001,length_median=12.285534]:12.285534000000013)[&height_95%_HPD={1.730927000000122,30.889613000000736},length_range={0.129501,2.470561},height_median=21.350372500000248,length_95%_HPD={0.129501,2.470561},height=18.83032125000034,posterior=1.0,height_range={1.730927000000122,30.889613000000736},length=1.50278175,length_median=1.7055325]:1.705532500000004)[&height_95%_HPD={1.8604280000001268,33.36017400000071},length_range={1.047135,17.069902},height_median=23.05590500000025,length_95%_HPD={1.047135,17.069902},height=20.333103000000335,posterior=1.0,height_range={1.8604280000001268,33.36017400000071},length=10.4112285,length_median=11.7639385]:11.763938499999995,26010[&height_95%_HPD={2.000000165480742E-6,7.000000664447725E-6},length_range={2.907561,50.430069},height_median=5.500000270330929E-6,length_95%_HPD={2.907561,50.430069},height=5.000000342647581E-6,height_range={2.000000165480742E-6,7.000000664447725E-6},length=30.7443265,length_median=34.819838]:34.819837999999976)[&height_95%_HPD={2.9075630000001524,50.43007600000067},length_range={0.064199,1.561836},height_median=34.819843500000246,length_95%_HPD={0.064199,1.561836},height=30.744331500000328,posterior=1.0,height_range={2.9075630000001524,50.43007600000067},length=0.9330007499999999,length_median=1.052984]:1.0529840000000092,(((26011[&height_95%_HPD={3.0000001629559847E-6,7.000000323387212E-6},length_range={0.160127,14.116282},height_median=6.000000496442226E-6,length_95%_HPD={0.160127,14.116282},height=5.500000369806912E-6,height_range={3.0000001629559847E-6,7.000000323387212E-6},length=7.70322625,length_median=8.268248]:8.268247999999971,26012[&height_95%_HPD={3.0000001629559847E-6,7.000000323387212E-6},length_range={0.160127,14.116282},height_median=6.000000496442226E-6,length_95%_HPD={0.160127,14.116282},height=5.500000369806912E-6,height_range={3.0000001629559847E-6,7.000000323387212E-6},length=7.70322625,length_median=8.268248]:8.268247999999971)[&height_95%_HPD={0.16013000000015154,14.116289000000279},length_range={0.163298,11.025175},height_median=8.268254000000468,length_95%_HPD={0.163298,11.025175},height=7.7032317500003415,posterior=1.0,height_range={0.16013000000015154,14.116289000000279},length=7.227736500000002,length_median=8.8612365]:9.612156999999996,26013[&height_95%_HPD={3.0000001629559847E-6,7.000000209700374E-6},length_range={0.323425,23.639616},height_median=6.000000439598807E-6,length_95%_HPD={0.323425,23.639616},height=5.500000312963493E-6,height_range={3.0000001629559847E-6,7.000000209700374E-6},length=14.93096275,length_median=17.880405]:17.880405000000025)[&height_95%_HPD={0.32342800000014904,23.639623000000256},length_range={0.259659,18.193842},height_median=17.880411000000464,length_95%_HPD={0.259659,18.193842},height=14.930968250000333,posterior=1.0,height_range={0.32342800000014904,23.639623000000256},length=9.431967499999999,length_median=9.6371845]:11.33120249999999,26014[&height_95%_HPD={2.000000165480742E-6,7.000000664447725E-6},length_range={0.583085,38.445423},height_median=6.0000002690685506E-6,length_95%_HPD={0.583085,38.445423},height=5.250000342016392E-6,height_range={2.000000165480742E-6,7.000000664447725E-6},length=24.3629305,length_median=29.211607]:29.211607500000184)[&height_95%_HPD={0.5830870000001482,38.445429000000274},length_range={1.963088,21.896355},height_median=29.211613500000453,length_95%_HPD={1.963088,21.896355},height=24.362935750000332,posterior=1.0,height_range={0.5830870000001482,38.445429000000274},length=7.3143965,length_median=2.6990715]:6.661213999999802)[&height_95%_HPD={2.971762000000126,51.99191200000064},length_range={0.556319,10.110564},height_median=35.872827500000255,length_95%_HPD={0.556319,10.110564},height=31.67733225000032,posterior=1.0,height_range={2.971762000000126,51.99191200000064},length=5.9142105,length_median=6.4949795]:6.494979500000028)[&height_95%_HPD={3.5280810000000997,62.10247600000059},length_range={0.105508,2.039233},height_median=42.36780700000028,length_95%_HPD={0.105508,2.039233},height=37.591542750000315,posterior=1.0,height_range={3.5280810000000997,62.10247600000059},length=1.212125,length_median=1.3518795]:1.3518794999999955,((26015[&height_95%_HPD={2.0000000517939043E-6,7.0000005507608876E-6},length_range={0.204984,21.717676},height_median=6.0000002690685506E-6,length_95%_HPD={0.204984,21.717676},height=5.250000285172973E-6,height_range={2.0000000517939043E-6,7.0000005507608876E-6},length=10.9895355,length_median=11.017741000000001]:11.01774150000017,26016[&height_95%_HPD={2.0000000517939043E-6,7.0000005507608876E-6},length_range={0.204984,21.717676},height_median=6.0000002690685506E-6,length_95%_HPD={0.204984,21.717676},height=5.250000285172973E-6,height_range={2.0000000517939043E-6,7.0000005507608876E-6},length=10.9895355,length_median=11.017741000000001]:11.01774150000017)[&height_95%_HPD={0.20498600000007627,21.717682000000195},length_range={0.203981,15.025513},height_median=11.01774750000044,length_95%_HPD={0.203981,15.025513},height=10.989540750000288,posterior=1.0,height_range={0.20498600000007627,21.717682000000195},length=10.08069,length_median=12.546633]:13.907135000000011,26017[&height_95%_HPD={3.000000049269147E-6,7.0000005507608876E-6},length_range={0.408964,34.022185},height_median=6.0000002690685506E-6,length_95%_HPD={0.408964,34.022185},height=5.500000284541784E-6,height_range={3.000000049269147E-6,7.0000005507608876E-6},length=21.07022525,length_median=24.924875999999998]:24.92487650000018)[&height_95%_HPD={0.40896700000007513,34.02219100000025},length_range={2.8288,40.916797},height_median=24.92488250000045,length_95%_HPD={2.8288,40.916797},height=21.070230750000306,posterior=1.0,height_range={0.40896700000007513,34.02219100000025},length=17.733437,length_median=13.5940755]:18.79480399999983)[&height_95%_HPD={3.633589000000086,64.14170900000056},length_range={0.167686,1.974932},height_median=43.71968650000028,length_95%_HPD={0.167686,1.974932},height=38.8036677500003,posterior=1.0,height_range={3.633589000000086,64.14170900000056},length=1.18472125,length_median=1.2981335]:1.2981335000000058)[&height_95%_HPD={3.801275000000089,66.11664100000053},length_range={3.09998,9.150025},height_median=45.017820000000285,length_95%_HPD={3.09998,9.150025},height=39.988389000000296,posterior=1.0,height_range={3.801275000000089,66.11664100000053},length=6.2305245,length_median=6.3360465]:6.336046500000009,(26018[&height_95%_HPD={2.000000108637323E-6,7.00000043707405E-6},length_range={5.455329,64.435469},height_median=6.0000002690685506E-6,length_95%_HPD={5.455329,64.435469},height=5.2500002709621185E-6,height_range={2.000000108637323E-6,7.00000043707405E-6},length=39.510551250000006,length_median=44.0757035]:44.07570350000003,(26019[&height_95%_HPD={2.000000108637323E-6,6.000000439598807E-6},length_range={0.316937,34.92783},height_median=6.000000325911969E-6,length_95%_HPD={0.316937,34.92783},height=5.000000300015017E-6,height_range={2.000000108637323E-6,6.000000439598807E-6},length=20.82055925,length_median=24.018735]:24.01873500000005,26020[&height_95%_HPD={2.000000108637323E-6,6.000000439598807E-6},length_range={0.316937,34.92783},height_median=6.000000325911969E-6,length_95%_HPD={0.316937,34.92783},height=5.000000300015017E-6,height_range={2.000000108637323E-6,6.000000439598807E-6},length=20.82055925,length_median=24.018735]:24.01873500000005)[&height_95%_HPD={0.31693900000010444,34.9278360000003},length_range={2.412706,42.835448},height_median=24.018741000000375,length_95%_HPD={2.412706,42.835448},height=20.820564250000288,posterior=1.0,height_range={0.31693900000010444,34.9278360000003},length=18.68999225,length_median=14.7559075]:20.056968499999925)[&height_95%_HPD={5.455331000000115,64.43547600000045},length_range={1.445924,10.83119},height_median=44.0757095000003,length_95%_HPD={1.445924,10.83119},height=39.51055650000029,posterior=1.0,height_range={5.455331000000115,64.43547600000045},length=6.708357,length_median=7.278157]:7.278156999999993)[&height_95%_HPD={6.901255000000106,75.2666660000005},length_range={0.232884,1.084843},height_median=51.353866500000294,length_95%_HPD={0.232884,1.084843},height=46.2189135000003,posterior=1.0,height_range={6.901255000000106,75.2666660000005},length=0.72323025,length_median=0.787597]:0.7875970000000052,26021[&height_95%_HPD={3.000000106112566E-6,6.000000439598807E-6},length_range={7.134136,76.351503},height_median=6.0000002690685506E-6,length_95%_HPD={7.134136,76.351503},height=5.2500002709621185E-6,height_range={3.000000106112566E-6,6.000000439598807E-6},length=46.9421385,length_median=52.1414575]:52.14145750000003)[&height_95%_HPD={7.134139000000118,76.35150900000048},length_range={0.118189,0.781971},height_median=52.1414635000003,length_95%_HPD={0.118189,0.781971},height=46.9421437500003,posterior=1.0,height_range={7.134139000000118,76.35150900000048},length=0.53544225,length_median=0.6208045]:0.6208045000000197,((((26022[&height_95%_HPD={3.000000106112566E-6,7.000000323387212E-6},length_range={1.625956,15.386462},height_median=6.000000382755388E-6,length_95%_HPD={1.625956,15.386462},height=5.500000298752639E-6,height_range={3.000000106112566E-6,7.000000323387212E-6},length=9.470808250000001,length_median=10.4354075]:10.435407999999939,26023[&height_95%_HPD={3.000000106112566E-6,7.000000323387212E-6},length_range={1.625956,15.386462},height_median=6.000000382755388E-6,length_95%_HPD={1.625956,15.386462},height=5.500000298752639E-6,height_range={3.000000106112566E-6,7.000000323387212E-6},length=9.470808250000001,length_median=10.4354075]:10.435407999999939)[&height_95%_HPD={1.6259590000000799,15.386468000000491},length_range={5.253778,57.61041},height_median=10.435414000000321,length_95%_HPD={5.253778,57.61041},height=9.470813750000303,posterior=1.0,height_range={1.6259590000000799,15.386468000000491},length=35.28784025,length_median=39.1435865]:39.1435865,(26024[&height_95%_HPD={3.000000106112566E-6,7.000000323387212E-6},length_range={0.625843,8.201702},height_median=6.5000004383364285E-6,length_95%_HPD={0.625843,8.201702},height=5.750000326543159E-6,height_range={3.000000106112566E-6,7.000000323387212E-6},length=4.987336999999999,length_median=5.5609015]:5.560901999999885,26025[&height_95%_HPD={3.000000106112566E-6,7.000000323387212E-6},length_range={0.625843,8.201702},height_median=6.5000004383364285E-6,length_95%_HPD={0.625843,8.201702},height=5.750000326543159E-6,height_range={3.000000106112566E-6,7.000000323387212E-6},length=4.987336999999999,length_median=5.5609015]:5.560901999999885)[&height_95%_HPD={0.625846000000081,8.201708000000508},length_range={6.253891,64.79517},height_median=5.560908500000323,length_95%_HPD={6.253891,64.79517},height=4.987342750000309,posterior=1.0,height_range={0.625846000000081,8.201708000000508},length=39.77131125,length_median=44.018091999999996]:44.018091999999996)[&height_95%_HPD={6.879737000000091,72.99687800000049},length_range={0.098185,1.231398},height_median=49.57900050000032,length_95%_HPD={0.098185,1.231398},height=44.758654000000305,posterior=1.0,height_range={6.879737000000091,72.99687800000049},length=0.7602205,length_median=0.8556495]:0.8556494999999984,26026[&height_95%_HPD={3.000000106112566E-6,7.000000323387212E-6},length_range={6.977919,74.22827},height_median=6.000000439598807E-6,length_95%_HPD={6.977919,74.22827},height=5.500000327174348E-6,height_range={3.000000106112566E-6,7.000000323387212E-6},length=45.518868999999995,length_median=50.4346435]:50.43464399999988)[&height_95%_HPD={6.977922000000092,74.2282760000005},length_range={0.111067,1.722113},height_median=50.43465000000032,length_95%_HPD={0.111067,1.722113},height=45.51887450000031,posterior=1.0,height_range={6.977922000000092,74.2282760000005},length=1.108505,length_median=1.30042]:1.3004200000000026,26027[&height_95%_HPD={3.000000106112566E-6,7.000000323387212E-6},length_range={7.088986,75.950383},height_median=6.000000382755388E-6,length_95%_HPD={7.088986,75.950383},height=5.500000298752639E-6,height_range={3.000000106112566E-6,7.000000323387212E-6},length=46.627373999999996,length_median=51.735063499999995]:51.73506399999994)[&height_95%_HPD={7.088989000000083,75.95038900000048},length_range={0.163339,1.183091},height_median=51.73507000000032,length_95%_HPD={0.163339,1.183091},height=46.6273795000003,posterior=1.0,height_range={7.088989000000083,75.95038900000048},length=0.8502065,length_median=1.027198]:1.0271979999999985)[&height_95%_HPD={7.252328000000091,77.13348000000047},length_range={0.100546,0.523898},height_median=52.76226800000032,length_95%_HPD={0.100546,0.523898},height=47.4775860000003,posterior=1.0,height_range={7.252328000000091,77.13348000000047},length=0.40256200000000003,length_median=0.49290200000000006]:0.49290200000001505,(26028[&height_95%_HPD={3.000000106112566E-6,6.000000439598807E-6},length_range={4.183283,71.976918},height_median=6.000000325911969E-6,length_95%_HPD={4.183283,71.976918},height=5.250000299383828E-6,height_range={3.000000106112566E-6,6.000000439598807E-6},length=43.147496249999996,length_median=48.214892]:48.21489200000002,((26029[&height_95%_HPD={3.000000106112566E-6,7.0000005507608876E-6},length_range={1.884181,51.779947},height_median=6.000000325911969E-6,length_95%_HPD={1.884181,51.779947},height=5.500000327174348E-6,height_range={3.000000106112566E-6,7.0000005507608876E-6},length=30.331379000000002,length_median=33.830694]:33.830693999999994,(26030[&height_95%_HPD={3.000000106112566E-6,7.0000005507608876E-6},length_range={1.78077,49.210844},height_median=5.500000327174348E-6,length_95%_HPD={1.78077,49.210844},height=5.250000327805537E-6,height_range={3.000000106112566E-6,7.0000005507608876E-6},length=28.813733000000003,length_median=32.131659]:32.131658999999985,(26031[&height_95%_HPD={3.0000001629559847E-6,7.00000043707405E-6},length_range={1.704487,46.41961},height_median=5.500000270330929E-6,length_95%_HPD={1.704487,46.41961},height=5.250000285172973E-6,height_range={3.0000001629559847E-6,7.00000043707405E-6},length=27.18659625,length_median=30.311144]:30.31114400000004,(((((26032[&height_95%_HPD={3.0000001629559847E-6,7.0000005507608876E-6},length_range={0.980212,17.389736},height_median=5.000000328436727E-6,length_95%_HPD={0.980212,17.389736},height=5.000000342647581E-6,height_range={3.0000001629559847E-6,7.0000005507608876E-6},length=10.31936125,length_median=11.4537485]:11.45374849999996,(26033[&height_95%_HPD={3.0000001629559847E-6,7.0000005507608876E-6},length_range={0.94715,15.775642},height_median=5.000000271593308E-6,length_95%_HPD={0.94715,15.775642},height=5.000000314225872E-6,height_range={3.0000001629559847E-6,7.0000005507608876E-6},length=9.37657125,length_median=10.3917465]:10.39174650000001,(26034[&height_95%_HPD={3.0000001629559847E-6,7.0000005507608876E-6},length_range={0.915929,14.911563},height_median=5.000000271593308E-6,length_95%_HPD={0.915929,14.911563},height=5.000000314225872E-6,height_range={3.0000001629559847E-6,7.0000005507608876E-6},length=8.8682415,length_median=9.822737]:9.822737000000018,26035[&height_95%_HPD={3.0000001629559847E-6,7.0000005507608876E-6},length_range={0.915929,14.911563},height_median=5.000000271593308E-6,length_95%_HPD={0.915929,14.911563},height=5.000000314225872E-6,height_range={3.0000001629559847E-6,7.0000005507608876E-6},length=8.8682415,length_median=9.822737]:9.822737000000018)[&height_95%_HPD={0.9159320000001685,14.911570000000552},length_range={0.031221,0.864079},height_median=9.82274200000029,length_95%_HPD={0.031221,0.864079},height=8.868246500000325,posterior=1.0,height_range={0.9159320000001685,14.911570000000552},length=0.50832975,length_median=0.5690095]:0.5690094999999928)[&height_95%_HPD={0.9471530000001849,15.775649000000499},length_range={0.033062,1.614094},height_median=10.391751500000282,length_95%_HPD={0.033062,1.614094},height=9.376576250000312,posterior=1.0,height_range={0.9471530000001849,15.775649000000499},length=0.94279,length_median=1.062002]:1.0620020000000068)[&height_95%_HPD={0.9802150000001575,17.38974300000052},length_range={0.03396,1.923866},height_median=11.453753500000289,length_95%_HPD={0.03396,1.923866},height=10.319366250000314,posterior=1.0,height_range={0.9802150000001575,17.38974300000052},length=1.12102925,length_median=1.2631454999999998]:1.2631455000000074,26036[&height_95%_HPD={3.0000001629559847E-6,7.0000005507608876E-6},length_range={1.014172,19.313602},height_median=5.000000271593308E-6,length_95%_HPD={1.014172,19.313602},height=5.000000314225872E-6,height_range={3.0000001629559847E-6,7.0000005507608876E-6},length=11.4403905,length_median=12.716894]:12.716894000000025)[&height_95%_HPD={1.0141750000001366,19.313609000000497},length_range={0.52876,19.438319},height_median=12.716899000000296,length_95%_HPD={0.52876,19.438319},height=11.440395500000307,posterior=1.0,height_range={1.0141750000001366,19.313609000000497},length=11.34863875,length_median=12.713738]:12.713738000000006,(26037[&height_95%_HPD={3.000000106112566E-6,7.0000005507608876E-6},length_range={0.497159,27.316967},height_median=5.000000271593308E-6,length_95%_HPD={0.497159,27.316967},height=5.000000300015017E-6,height_range={3.000000106112566E-6,7.0000005507608876E-6},length=17.83838875,length_median=21.7697145]:21.76971450000002,26038[&height_95%_HPD={3.000000106112566E-6,7.0000005507608876E-6},length_range={0.497159,27.316967},height_median=5.000000271593308E-6,length_95%_HPD={0.497159,27.316967},height=5.000000300015017E-6,height_range={3.000000106112566E-6,7.0000005507608876E-6},length=17.83838875,length_median=21.7697145]:21.76971450000002)[&height_95%_HPD={0.4971620000001167,27.316974000000528},length_range={1.045773,11.434954},height_median=21.769719500000292,length_95%_HPD={1.045773,11.434954},height=17.838393750000307,posterior=1.0,height_range={0.4971620000001167,27.316974000000528},length=4.9506404999999996,length_median=3.6609175]:3.6609175000000107)[&height_95%_HPD={1.5429350000001136,38.751928000000476},length_range={0.040624,2.185614},height_median=25.430637000000303,length_95%_HPD={0.040624,2.185614},height=22.7890342500003,posterior=1.0,height_range={1.5429350000001136,38.751928000000476},length=1.23089,length_median=1.3486609999999999]:1.3486610000000212,26039[&height_95%_HPD={3.000000106112566E-6,7.00000043707405E-6},length_range={1.583556,40.937535},height_median=5.000000328436727E-6,length_95%_HPD={1.583556,40.937535},height=5.000000300015017E-6,height_range={3.000000106112566E-6,7.00000043707405E-6},length=24.01991925,length_median=26.779293000000003]:26.779292999999996)[&height_95%_HPD={1.5835590000000934,40.93754200000046},length_range={0.054409,2.673237},height_median=26.779298000000324,length_95%_HPD={0.054409,2.673237},height=24.0199242500003,posterior=1.0,height_range={1.5835590000000934,40.93754200000046},length=1.5375145,length_median=1.7112059999999998]:1.7112060000000042,26040[&height_95%_HPD={3.000000106112566E-6,6.000000439598807E-6},length_range={1.637965,43.610773},height_median=5.500000327174348E-6,length_95%_HPD={1.637965,43.610773},height=5.000000300015017E-6,height_range={3.000000106112566E-6,6.000000439598807E-6},length=25.557433749999998,length_median=28.4904985]:28.4904985)[&height_95%_HPD={1.6379680000001144,43.610779000000434},length_range={0.066522,2.808838},height_median=28.49050400000033,length_95%_HPD={0.066522,2.808838},height=25.5574387500003,posterior=1.0,height_range={1.6379680000001144,43.610779000000434},length=1.62916275,length_median=1.8206455000000001]:1.8206454999999835)[&height_95%_HPD={1.7044900000001348,46.41961700000047},length_range={0.076283,2.791234},height_median=30.31114950000031,length_95%_HPD={0.076283,2.791234},height=27.186601500000307,posterior=1.0,height_range={1.7044900000001348,46.41961700000047},length=1.62713675,length_median=1.820515]:1.8205150000000003)[&height_95%_HPD={1.7807730000001243,49.2108510000005},length_range={0.103411,2.569103},height_median=32.13166450000031,length_95%_HPD={0.103411,2.569103},height=28.813738250000313,posterior=1.0,height_range={1.7807730000001243,49.2108510000005},length=1.51764625,length_median=1.6990355]:1.699035500000008)[&height_95%_HPD={1.8841840000001184,51.779954000000544},length_range={0.137822,1.890506},height_median=33.83070000000032,length_95%_HPD={0.137822,1.890506},height=30.331384500000325,posterior=1.0,height_range={1.8841840000001184,51.779954000000544},length=1.155718,length_median=1.297272]:1.2972720000000209,26041[&height_95%_HPD={3.0000001629559847E-6,7.0000005507608876E-6},length_range={2.022003,53.670453},height_median=6.000000325911969E-6,length_95%_HPD={2.022003,53.670453},height=5.500000341385203E-6,height_range={3.0000001629559847E-6,7.0000005507608876E-6},length=31.487097000000002,length_median=35.127966]:35.127966000000015)[&height_95%_HPD={2.0220060000001467,53.6704600000005},length_range={2.16128,18.306464},height_median=35.12797200000034,length_95%_HPD={2.16128,18.306464},height=31.487102500000333,posterior=1.0,height_range={2.0220060000001467,53.6704600000005},length=11.660399,length_median=13.086926]:13.086926000000005)[&height_95%_HPD={4.183286000000123,71.97692400000045},length_range={3.169588,5.680454},height_median=48.214898000000346,length_95%_HPD={3.169588,5.680454},height=43.14750150000032,posterior=1.0,height_range={4.183286000000123,71.97692400000045},length=4.7326465,length_median=5.040272]:5.040271999999987)[&height_95%_HPD={7.352874000000099,77.65737800000045},length_range={0.135874,0.328758},height_median=53.255170000000334,length_95%_HPD={0.135874,0.328758},height=47.880148000000304,posterior=1.0,height_range={7.352874000000099,77.65737800000045},length=0.25182425,length_median=0.2713325]:0.29600849999999923,(((26042[&height_95%_HPD={3.000000106112566E-6,7.000000323387212E-6},length_range={0.192698,3.657168},height_median=6.000000439598807E-6,length_95%_HPD={0.192698,3.657168},height=5.500000327174348E-6,height_range={3.000000106112566E-6,7.000000323387212E-6},length=2.08222525,length_median=2.2395175]:2.2395179999999186,26043[&height_95%_HPD={3.000000106112566E-6,7.000000323387212E-6},length_range={0.192698,3.657168},height_median=6.000000439598807E-6,length_95%_HPD={0.192698,3.657168},height=5.500000327174348E-6,height_range={3.000000106112566E-6,7.000000323387212E-6},length=2.08222525,length_median=2.2395175]:2.2395179999999186)[&height_95%_HPD={0.19270100000011325,3.6571740000003956},length_range={3.575438,65.04835},height_median=2.2395240000003582,length_95%_HPD={3.575438,65.04835},height=2.0822307500003063,posterior=1.0,height_range={0.19270100000011325,3.6571740000003956},length=38.146663249999996,length_median=41.9814325]:41.98143249999998,(26044[&height_95%_HPD={3.0000001629559847E-6,7.000000323387212E-6},length_range={1.6409,55.766122},height_median=6.000000382755388E-6,length_95%_HPD={1.6409,55.766122},height=5.500000312963493E-6,height_range={3.0000001629559847E-6,7.000000323387212E-6},length=30.563834250000003,length_median=32.4241575]:32.42415799999998,((26045[&height_95%_HPD={2.000000108637323E-6,6.000000439598807E-6},length_range={0.221895,9.642075},height_median=6.000000325911969E-6,length_95%_HPD={0.221895,9.642075},height=5.000000300015017E-6,height_range={2.000000108637323E-6,6.000000439598807E-6},length=5.349063999999999,length_median=5.766143]:5.766143,26046[&height_95%_HPD={2.000000108637323E-6,6.000000439598807E-6},length_range={0.221895,9.642075},height_median=6.000000325911969E-6,length_95%_HPD={0.221895,9.642075},height=5.000000300015017E-6,height_range={2.000000108637323E-6,6.000000439598807E-6},length=5.349063999999999,length_median=5.766143]:5.766143)[&height_95%_HPD={0.22189700000012635,9.642081000000417},length_range={0.244727,8.484646},height_median=5.7661490000003255,length_95%_HPD={0.244727,8.484646},height=5.3490690000002985,posterior=1.0,height_range={0.22189700000012635,9.642081000000417},length=4.5827937499999996,length_median=4.800901]:4.80090100000001,(26047[&height_95%_HPD={3.0000001629559847E-6,6.000000439598807E-6},length_range={0.296491,11.224696},height_median=5.500000327174348E-6,length_95%_HPD={0.296491,11.224696},height=5.000000314225872E-6,height_range={3.0000001629559847E-6,6.000000439598807E-6},length=6.202518499999999,length_median=6.6444434999999995]:6.644443500000023,(26048[&height_95%_HPD={3.0000001629559847E-6,6.000000439598807E-6},length_range={0.161898,5.485383},height_median=6.000000325911969E-6,length_95%_HPD={0.161898,5.485383},height=5.250000313594683E-6,height_range={3.0000001629559847E-6,6.000000439598807E-6},length=3.04544475,length_median=3.267249]:3.2672489999999925,26049[&height_95%_HPD={3.0000001629559847E-6,6.000000439598807E-6},length_range={0.161898,5.485383},height_median=6.000000325911969E-6,length_95%_HPD={0.161898,5.485383},height=5.250000313594683E-6,height_range={3.0000001629559847E-6,6.000000439598807E-6},length=3.04544475,length_median=3.267249]:3.2672489999999925)[&height_95%_HPD={0.16190100000017082,5.485389000000396},length_range={0.134593,5.739313},height_median=3.2672550000003184,length_95%_HPD={0.134593,5.739313},height=3.045450000000301,posterior=1.0,height_range={0.16190100000017082,5.485389000000396},length=3.1570735000000005,length_median=3.3771940000000003]:3.3771940000000313)[&height_95%_HPD={0.2964940000001661,11.224702000000434},length_range={0.17013,6.902025},height_median=6.64444900000035,length_95%_HPD={0.17013,6.902025},height=6.202523500000325,posterior=1.0,height_range={0.2964940000001661,11.224702000000434},length=3.7293392499999998,length_median=3.922601]:3.922600999999986)[&height_95%_HPD={0.46662400000013804,18.126727000000415},length_range={1.174279,37.639401},height_median=10.567050000000336,length_95%_HPD={1.174279,37.639401},height=9.931862750000306,posterior=1.0,height_range={0.46662400000013804,18.126727000000415},length=20.631977,length_median=21.857114]:21.857114000000024)[&height_95%_HPD={1.6409030000001508,55.766128000000435},length_range={2.127236,12.939396},height_median=32.42416400000036,length_95%_HPD={2.127236,12.939396},height=30.563839750000326,posterior=1.0,height_range={1.6409030000001508,55.766128000000435},length=9.66505425,length_median=11.796792499999999]:11.796792499999981)[&height_95%_HPD={3.768139000000133,68.70552400000042},length_range={3.378404,9.743512},height_median=44.22095650000034,length_95%_HPD={3.378404,9.743512},height=40.22889400000031,posterior=1.0,height_range={3.768139000000133,68.70552400000042},length=7.595312000000001,length_median=8.629666]:9.026618500000012,(((26050[&height_95%_HPD={2.000000165480742E-6,6.000000439598807E-6},length_range={2.344068,50.285344},height_median=6.000000382755388E-6,length_95%_HPD={2.344068,50.285344},height=5.000000342647581E-6,height_range={2.000000165480742E-6,6.000000439598807E-6},length=29.071130500000002,length_median=31.827555]:31.82755499999996,(26051[&height_95%_HPD={2.000000165480742E-6,7.00000043707405E-6},length_range={1.793634,46.335341},height_median=6.000000382755388E-6,length_95%_HPD={1.793634,46.335341},height=5.250000342016392E-6,height_range={2.000000165480742E-6,7.00000043707405E-6},length=26.632738749999998,length_median=29.200989999999997]:29.20099049999999,(26052[&height_95%_HPD={2.000000165480742E-6,7.00000043707405E-6},length_range={0.313181,23.386201},height_median=6.000000382755388E-6,length_95%_HPD={0.313181,23.386201},height=5.250000342016392E-6,height_range={2.000000165480742E-6,7.00000043707405E-6},length=15.46119625,length_median=19.0727015]:19.072701499999994,26053[&height_95%_HPD={2.000000165480742E-6,7.00000043707405E-6},length_range={0.313181,23.386201},height_median=6.000000382755388E-6,length_95%_HPD={0.313181,23.386201},height=5.250000342016392E-6,height_range={2.000000165480742E-6,7.00000043707405E-6},length=15.46119625,length_median=19.0727015]:19.072701499999994)[&height_95%_HPD={0.3131830000001514,23.38620800000041},length_range={1.480453,26.038148},height_median=19.072707500000377,length_95%_HPD={1.480453,26.038148},height=15.461201500000328,posterior=1.0,height_range={0.3131830000001514,23.38620800000041},length=11.1715425,length_median=8.5837845]:10.128288999999995)[&height_95%_HPD={1.7936360000001628,46.33534700000041},length_range={0.550434,3.950003},height_median=29.20099650000037,length_95%_HPD={0.550434,3.950003},height=26.63274400000033,posterior=1.0,height_range={1.7936360000001628,46.33534700000041},length=2.4383915,length_median=2.6265644999999997]:2.626564499999972)[&height_95%_HPD={2.3440700000001584,50.28535000000045},length_range={1.243314,19.462872},height_median=31.827561000000344,length_95%_HPD={1.243314,19.462872},height=29.071135500000324,posterior=1.0,height_range={2.3440700000001584,50.28535000000045},length=12.4455025,length_median=14.537911999999999]:14.537912000000006,(26054[&height_95%_HPD={3.0000001629559847E-6,7.00000043707405E-6},length_range={2.557744,67.207069},height_median=6.500000324649591E-6,length_95%_HPD={2.557744,67.207069},height=5.750000312332304E-6,height_range={3.0000001629559847E-6,7.00000043707405E-6},length=39.592695500000005,length_median=44.3029845]:44.302984500000036,26055[&height_95%_HPD={3.0000001629559847E-6,7.00000043707405E-6},length_range={2.557744,67.207069},height_median=6.500000324649591E-6,length_95%_HPD={2.557744,67.207069},height=5.750000312332304E-6,height_range={3.0000001629559847E-6,7.00000043707405E-6},length=39.592695500000005,length_median=44.3029845]:44.302984500000036)[&height_95%_HPD={2.5577470000001767,67.20707600000043},length_range={1.029637,2.541146},height_median=44.30299100000036,length_95%_HPD={1.029637,2.541146},height=39.59270125000033,posterior=1.0,height_range={2.5577470000001767,67.20707600000043},length=1.92393675,length_median=2.062482]:2.0624819999999886)[&height_95%_HPD={3.5873840000001564,69.74822200000045},length_range={3.294517,7.394235},height_median=46.36547300000035,length_95%_HPD={3.294517,7.394235},height=41.51663800000033,posterior=1.0,height_range={3.5873840000001564,69.74822200000045},length=5.8770085000000005,length_median=6.409641000000001]:6.4096409999999935,((26056[&height_95%_HPD={2.000000108637323E-6,8.000000320862455E-6},length_range={0.351379,6.746432},height_median=6.50000038149301E-6,length_95%_HPD={0.351379,6.746432},height=5.750000298121449E-6,height_range={2.000000108637323E-6,8.000000320862455E-6},length=3.9633585,length_median=4.3778115]:4.377811999999949,(26057[&height_95%_HPD={3.000000106112566E-6,7.0000005507608876E-6},length_range={0.189644,3.387267},height_median=6.500000324649591E-6,length_95%_HPD={0.189644,3.387267},height=5.750000326543159E-6,height_range={3.000000106112566E-6,7.0000005507608876E-6},length=1.9871017500000001,length_median=2.185748]:2.1857479999999896,26058[&height_95%_HPD={3.000000106112566E-6,7.0000005507608876E-6},length_range={0.189644,3.387267},height_median=6.500000324649591E-6,length_95%_HPD={0.189644,3.387267},height=5.750000326543159E-6,height_range={3.000000106112566E-6,7.0000005507608876E-6},length=1.9871017500000001,length_median=2.185748]:2.1857479999999896)[&height_95%_HPD={0.18964700000009316,3.3872740000005024},length_range={0.161734,3.359165},height_median=2.1857545000003142,length_95%_HPD={0.161734,3.359165},height=1.987107500000306,posterior=1.0,height_range={0.18964700000009316,3.3872740000005024},length=1.9762567500000001,length_median=2.1920640000000002]:2.192064000000016)[&height_95%_HPD={0.3513810000001172,6.746439000000464},length_range={5.795402,65.047431},height_median=4.3778185000003305,length_95%_HPD={5.795402,65.047431},height=3.9633642500003106,posterior=1.0,height_range={0.3513810000001172,6.746439000000464},length=39.90484125,length_median=44.388266]:44.388266000000016,(((((26059[&height_95%_HPD={2.000000108637323E-6,8.000000434549293E-6},length_range={4.916494,64.015098},height_median=6.000000325911969E-6,length_95%_HPD={4.916494,64.015098},height=5.500000298752639E-6,height_range={2.000000108637323E-6,8.000000434549293E-6},length=39.003445,length_median=43.541094]:43.541094499999986,((26060[&height_95%_HPD={3.000000106112566E-6,7.000000323387212E-6},length_range={0.129407,1.150645},height_median=6.0000002690685506E-6,length_95%_HPD={0.129407,1.150645},height=5.50000024190922E-6,height_range={3.000000106112566E-6,7.000000323387212E-6},length=0.71907675,length_median=0.7981275]:0.798127500000021,26061[&height_95%_HPD={3.000000106112566E-6,7.000000323387212E-6},length_range={0.129407,1.150645},height_median=6.0000002690685506E-6,length_95%_HPD={0.129407,1.150645},height=5.50000024190922E-6,height_range={3.000000106112566E-6,7.000000323387212E-6},length=0.71907675,length_median=0.7981275]:0.798127500000021)[&height_95%_HPD={0.12941000000012082,1.1506520000003775},length_range={4.115608,48.567319},height_median=0.79813350000029,length_95%_HPD={4.115608,48.567319},height=0.7190822500002696,posterior=1.0,height_range={0.12941000000012082,1.1506520000003775},length=30.00444425,length_median=33.667425]:33.66742500000004,(26062[&height_95%_HPD={2.000000108637323E-6,8.000000434549293E-6},length_range={0.464606,35.74916},height_median=6.000000325911969E-6,length_95%_HPD={0.464606,35.74916},height=5.500000298752639E-6,height_range={2.000000108637323E-6,8.000000434549293E-6},length=20.930141250000002,length_median=23.7533995]:23.7533995,26063[&height_95%_HPD={2.000000108637323E-6,8.000000434549293E-6},length_range={0.464606,35.74916},height_median=6.000000325911969E-6,length_95%_HPD={0.464606,35.74916},height=5.500000298752639E-6,height_range={2.000000108637323E-6,8.000000434549293E-6},length=20.930141250000002,length_median=23.7533995]:23.7533995)[&height_95%_HPD={0.46460800000011204,35.749168000000395},length_range={3.027657,28.117515},height_median=23.753405500000326,length_95%_HPD={3.027657,28.117515},height=20.93014675000029,posterior=1.0,height_range={0.46460800000011204,35.749168000000395},length=9.79337975,length_median=4.0141735]:10.712153)[&height_95%_HPD={4.24501800000013,49.717971000000375},length_range={0.671478,14.297134},height_median=34.46555850000033,length_95%_HPD={0.671478,14.297134},height=30.72352650000029,posterior=1.0,height_range={4.24501800000013,49.717971000000375},length=8.279924,length_median=9.075542]:9.075541999999984)[&height_95%_HPD={4.916496000000109,64.0151050000004},length_range={0.477194,2.529104},height_median=43.54110050000031,length_95%_HPD={0.477194,2.529104},height=39.003450500000284,posterior=1.0,height_range={4.916496000000109,64.0151050000004},length=1.58400825,length_median=1.6648675]:1.664867500000014,(26064[&height_95%_HPD={2.000000108637323E-6,7.00000043707405E-6},length_range={2.197263,37.201079},height_median=6.000000325911969E-6,length_95%_HPD={2.197263,37.201079},height=5.250000299383828E-6,height_range={2.000000108637323E-6,7.00000043707405E-6},length=22.499171750000002,length_median=25.2991725]:25.299172500000026,(((((26065[&height_95%_HPD={2.0000000517939043E-6,7.000000323387212E-6},length_range={0.110653,0.920968},height_median=6.000000325911969E-6,length_95%_HPD={0.110653,0.920968},height=5.250000256751264E-6,height_range={2.0000000517939043E-6,7.000000323387212E-6},length=0.5709197500000001,length_median=0.626029]:0.6260295000000156,26066[&height_95%_HPD={2.0000000517939043E-6,7.000000323387212E-6},length_range={0.110653,0.920968},height_median=6.000000325911969E-6,length_95%_HPD={0.110653,0.920968},height=5.250000256751264E-6,height_range={2.0000000517939043E-6,7.000000323387212E-6},length=0.5709197500000001,length_median=0.626029]:0.6260295000000156)[&height_95%_HPD={0.11065500000006523,0.9209740000003421},length_range={0.083728,0.974342},height_median=0.6260355000003415,length_95%_HPD={0.083728,0.974342},height=0.5709250000002726,posterior=1.0,height_range={0.11065500000006523,0.9209740000003421},length=0.59546575,length_median=0.6618965]:0.6618965000000117,26067[&height_95%_HPD={3.000000049269147E-6,7.000000323387212E-6},length_range={0.19438,1.895309},height_median=6.500000324649591E-6,length_95%_HPD={0.19438,1.895309},height=5.750000255488885E-6,height_range={3.000000049269147E-6,7.000000323387212E-6},length=1.166385,length_median=1.2879255]:1.2879255000000285)[&height_95%_HPD={0.19438300000007303,1.8953160000003209},length_range={0.082237,1.29578},height_median=1.2879320000003531,length_95%_HPD={0.082237,1.29578},height=1.166390750000275,posterior=1.0,height_range={0.19438300000007303,1.8953160000003209},length=0.784626,length_median=0.8802435]:0.880243500000006,26068[&height_95%_HPD={3.000000106112566E-6,7.000000323387212E-6},length_range={0.276617,3.191089},height_median=6.500000324649591E-6,length_95%_HPD={0.276617,3.191089},height=5.75000026969974E-6,height_range={3.000000106112566E-6,7.000000323387212E-6},length=1.9510109999999998,length_median=2.168169]:2.1681690000000344)[&height_95%_HPD={0.27662000000009357,3.191096000000357},length_range={0.067477,1.569831},height_median=2.168175500000359,length_95%_HPD={0.067477,1.569831},height=1.9510167500002922,posterior=1.0,height_range={0.27662000000009357,3.191096000000357},length=0.9427757499999999,length_median=1.0668975]:1.0668975000000387,(26069[&height_95%_HPD={2.0000000517939043E-6,7.00000043707405E-6},length_range={0.172204,2.595974},height_median=6.000000439598807E-6,length_95%_HPD={0.172204,2.595974},height=5.250000342016392E-6,height_range={2.0000000517939043E-6,7.00000043707405E-6},length=1.57365775,length_median=1.7632265]:1.7632264999999734,26070[&height_95%_HPD={2.0000000517939043E-6,7.00000043707405E-6},length_range={0.172204,2.595974},height_median=6.000000439598807E-6,length_95%_HPD={0.172204,2.595974},height=5.250000342016392E-6,height_range={2.0000000517939043E-6,7.00000043707405E-6},length=1.57365775,length_median=1.7632265]:1.7632264999999734)[&height_95%_HPD={0.1722060000000738,2.5959810000003927},length_range={0.171891,2.164946},height_median=1.763232500000413,length_95%_HPD={0.171891,2.164946},height=1.573663000000323,posterior=1.0,height_range={0.1722060000000738,2.5959810000003927},length=1.3201295,length_median=1.4718404999999999]:1.4718404999999848)[&height_95%_HPD={0.34409700000009025,4.760927000000379},length_range={0.919866,16.609265},height_median=3.2350730000003978,length_95%_HPD={0.919866,16.609265},height=2.893792500000316,posterior=1.0,height_range={0.34409700000009025,4.760927000000379},length=10.031246750000001,length_median=11.297928]:11.297927999999956,26071[&height_95%_HPD={2.000000108637323E-6,7.00000043707405E-6},length_range={1.263961,21.370185},height_median=6.000000325911969E-6,length_95%_HPD={1.263961,21.370185},height=5.250000299383828E-6,height_range={2.000000108637323E-6,7.00000043707405E-6},length=12.925034,length_median=14.532995]:14.532995000000028)[&height_95%_HPD={1.2639630000001034,21.37019200000043},length_range={0.933302,15.830894},height_median=14.533001000000354,length_95%_HPD={0.933302,15.830894},height=12.92503925000031,posterior=1.0,height_range={1.2639630000001034,21.37019200000043},length=9.57413775,length_median=10.766177500000001]:10.766177499999998)[&height_95%_HPD={2.1972650000001295,37.20108600000037},length_range={3.196425,29.343123},height_median=25.29917850000035,length_95%_HPD={3.196425,29.343123},height=22.4991770000003,posterior=1.0,height_range={2.1972650000001295,37.20108600000037},length=18.08828175,length_median=19.906789500000002]:19.906789499999974)[&height_95%_HPD={5.393690000000106,66.54420900000042},length_range={0.460189,1.553513},height_median=45.205968000000325,length_95%_HPD={0.460189,1.553513},height=40.587458750000295,posterior=1.0,height_range={5.393690000000106,66.54420900000042},length=1.0221485,length_median=1.0374459999999999]:1.037446000000017,((26072[&height_95%_HPD={2.000000108637323E-6,7.00000043707405E-6},length_range={0.820742,50.187404},height_median=7.000000380230631E-6,length_95%_HPD={0.820742,50.187404},height=5.750000326543159E-6,height_range={2.000000108637323E-6,7.00000043707405E-6},length=33.52264125,length_median=41.5412095]:41.54120949999998,((26073[&height_95%_HPD={2.000000108637323E-6,7.00000043707405E-6},length_range={0.545851,29.615289},height_median=6.500000324649591E-6,length_95%_HPD={0.545851,29.615289},height=5.500000298752639E-6,height_range={2.000000108637323E-6,7.00000043707405E-6},length=20.78049775,length_median=26.4804255]:26.480425500000024,26074[&height_95%_HPD={2.000000108637323E-6,7.00000043707405E-6},length_range={0.545851,29.615289},height_median=6.500000324649591E-6,length_95%_HPD={0.545851,29.615289},height=5.500000298752639E-6,height_range={2.000000108637323E-6,7.00000043707405E-6},length=20.78049775,length_median=26.4804255]:26.480425500000024)[&height_95%_HPD={0.545853000000136,29.6152960000004},length_range={0.109447,9.04097},height_median=26.48043200000035,length_95%_HPD={0.109447,9.04097},height=20.780503250000308,posterior=1.0,height_range={0.545853000000136,29.6152960000004},length=5.361878,length_median=6.1485475]:6.1485475000000065,26075[&height_95%_HPD={2.000000108637323E-6,7.00000043707405E-6},length_range={0.655298,38.656259},height_median=6.500000324649591E-6,length_95%_HPD={0.655298,38.656259},height=5.500000298752639E-6,height_range={2.000000108637323E-6,7.00000043707405E-6},length=26.142375750000003,length_median=32.628973]:32.62897300000003)[&height_95%_HPD={0.6553000000001248,38.656266000000414},length_range={0.165444,14.191106},height_median=32.628979500000355,length_95%_HPD={0.165444,14.191106},height=26.142381250000312,posterior=1.0,height_range={0.6553000000001248,38.656266000000414},length=7.3802657499999995,length_median=7.5822565]:8.912237000000005)[&height_95%_HPD={0.8207440000001043,50.187411000000395},length_range={1.661738,20.176356},height_median=41.54121650000036,length_95%_HPD={1.661738,20.176356},height=33.522647000000305,posterior=1.0,height_range={0.8207440000001043,50.187411000000395},length=7.3432995,length_median=3.767552]:3.905245999999977,(26076[&height_95%_HPD={2.000000108637323E-6,7.00000043707405E-6},length_range={4.942389,55.834483},height_median=6.000000325911969E-6,length_95%_HPD={4.942389,55.834483},height=5.250000299383828E-6,height_range={2.000000108637323E-6,7.00000043707405E-6},length=34.236270749999996,length_median=38.0841055]:38.08410599999999,((((26077[&height_95%_HPD={2.000000108637323E-6,8.000000320862455E-6},length_range={1.929826,36.931049},height_median=6.0000002690685506E-6,length_95%_HPD={1.929826,36.931049},height=5.50000024190922E-6,height_range={2.000000108637323E-6,8.000000320862455E-6},length=22.314702750000002,length_median=25.198968]:25.198968500000007,(26078[&height_95%_HPD={2.000000108637323E-6,8.000000320862455E-6},length_range={1.852352,35.062902},height_median=6.500000267806172E-6,length_95%_HPD={1.852352,35.062902},height=5.7500002412780304E-6,height_range={2.000000108637323E-6,8.000000320862455E-6},length=21.1911985,length_median=23.924770000000002]:23.924770500000022,((26079[&height_95%_HPD={2.000000108637323E-6,8.000000320862455E-6},length_range={0.321585,28.113592},height_median=6.500000267806172E-6,length_95%_HPD={0.321585,28.113592},height=5.7500002412780304E-6,height_range={2.000000108637323E-6,8.000000320862455E-6},length=16.69914675,length_median=19.180705000000003]:19.180705499999988,26080[&height_95%_HPD={2.000000108637323E-6,8.000000320862455E-6},length_range={0.321585,28.113592},height_median=6.500000267806172E-6,length_95%_HPD={0.321585,28.113592},height=5.7500002412780304E-6,height_range={2.000000108637323E-6,8.000000320862455E-6},length=16.69914675,length_median=19.180705000000003]:19.180705499999988)[&height_95%_HPD={0.32158700000013596,28.113599000000363},length_range={1.462654,5.06878},height_median=19.180712000000256,length_95%_HPD={1.462654,5.06878},height=16.699152500000253,posterior=1.0,height_range={0.32158700000013596,28.113599000000363},length=3.3635475,length_median=3.461378]:3.4613780000000247,((((26081[&height_95%_HPD={2.000000108637323E-6,8.000000434549293E-6},length_range={0.215033,4.04347},height_median=6.500000324649591E-6,length_95%_HPD={0.215033,4.04347},height=5.750000298121449E-6,height_range={2.000000108637323E-6,8.000000434549293E-6},length=2.44390075,length_median=2.75855]:2.758549999999957,26082[&height_95%_HPD={2.000000108637323E-6,8.000000434549293E-6},length_range={0.215033,4.04347},height_median=6.500000324649591E-6,length_95%_HPD={0.215033,4.04347},height=5.750000298121449E-6,height_range={2.000000108637323E-6,8.000000434549293E-6},length=2.44390075,length_median=2.75855]:2.758549999999957)[&height_95%_HPD={0.215035000000114,4.043478000000391},length_range={0.206132,3.771162},height_median=2.7585565000002816,length_95%_HPD={0.206132,3.771162},height=2.443906500000267,posterior=1.0,height_range={0.215035000000114,4.043478000000391},length=2.28085125,length_median=2.5730554999999997]:2.5730555000000095,(26083[&height_95%_HPD={2.000000165480742E-6,8.000000320862455E-6},length_range={0.260158,4.74592},height_median=5.500000327174348E-6,length_95%_HPD={0.260158,4.74592},height=5.250000285172973E-6,height_range={2.000000165480742E-6,8.000000320862455E-6},length=2.8704840000000003,length_median=3.2379290000000003]:3.23792949999995,(26084[&height_95%_HPD={2.000000165480742E-6,7.00000043707405E-6},length_range={0.137528,2.315728},height_median=5.500000270330929E-6,length_95%_HPD={0.137528,2.315728},height=5.0000002858041626E-6,height_range={2.000000165480742E-6,7.00000043707405E-6},length=1.4033052499999998,length_median=1.5799825]:1.5799825000000283,26085[&height_95%_HPD={2.000000165480742E-6,7.00000043707405E-6},length_range={0.137528,2.315728},height_median=5.500000270330929E-6,length_95%_HPD={0.137528,2.315728},height=5.0000002858041626E-6,height_range={2.000000165480742E-6,7.00000043707405E-6},length=1.4033052499999998,length_median=1.5799825]:1.5799825000000283)[&height_95%_HPD={0.13753000000014026,2.315735000000359},length_range={0.12263,2.430192},height_median=1.5799880000002986,length_95%_HPD={0.12263,2.430192},height=1.403310250000274,posterior=1.0,height_range={0.13753000000014026,2.315735000000359},length=1.467179,length_median=1.657947]:1.6579469999999787)[&height_95%_HPD={0.2601600000001554,4.745927000000393},length_range={0.161007,3.068713},height_median=3.2379350000002773,length_95%_HPD={0.161007,3.068713},height=2.8704892500002757,posterior=1.0,height_range={0.2601600000001554,4.745927000000393},length=1.8542684999999999,length_median=2.093677]:2.0936770000000138)[&height_95%_HPD={0.42116700000013907,7.814640000000395},length_range={1.142089,21.084483},height_median=5.331612000000291,length_95%_HPD={1.142089,21.084483},height=4.724757750000279,posterior=1.0,height_range={0.42116700000013907,7.814640000000395},length=12.75043625,length_median=14.3875865]:14.387586500000026,26086[&height_95%_HPD={2.000000165480742E-6,7.000000323387212E-6},length_range={1.563254,28.899116},height_median=6.0000002690685506E-6,length_95%_HPD={1.563254,28.899116},height=5.250000256751264E-6,height_range={2.000000165480742E-6,7.000000323387212E-6},length=17.47518875,length_median=19.7191925]:19.719192500000048)[&height_95%_HPD={1.5632560000001376,28.899123000000372},length_range={0.165823,2.590158},height_median=19.719198500000317,length_95%_HPD={0.165823,2.590158},height=17.475194000000286,posterior=1.0,height_range={1.5632560000001376,28.899123000000372},length=1.5730155,length_median=1.7680405000000001]:1.7680404999999837,((((26087[&height_95%_HPD={2.000000108637323E-6,7.000000323387212E-6},length_range={1.010235,14.698781},height_median=5.500000270330929E-6,length_95%_HPD={1.010235,14.698781},height=5.000000243171598E-6,height_range={2.000000108637323E-6,7.000000323387212E-6},length=8.9425105,length_median=10.030513]:10.030513499999984,26088[&height_95%_HPD={2.000000108637323E-6,7.000000323387212E-6},length_range={1.010235,14.698781},height_median=5.500000270330929E-6,length_95%_HPD={1.010235,14.698781},height=5.000000243171598E-6,height_range={2.000000108637323E-6,7.000000323387212E-6},length=8.9425105,length_median=10.030513]:10.030513499999984)[&height_95%_HPD={1.0102370000001315,14.69878700000038},length_range={0.415587,10.908648},height_median=10.030519000000254,length_95%_HPD={0.415587,10.908648},height=8.942515500000255,posterior=1.0,height_range={1.0102370000001315,14.69878700000038},length=6.5528622499999996,length_median=7.443607]:7.443607000000014,26089[&height_95%_HPD={2.000000165480742E-6,8.000000320862455E-6},length_range={1.425822,25.607428},height_median=6.0000002690685506E-6,length_95%_HPD={1.425822,25.607428},height=5.5000002561200745E-6,height_range={2.000000165480742E-6,8.000000320862455E-6},length=15.495372249999999,length_median=17.4741195]:17.47412)[&height_95%_HPD={1.4258240000001479,25.60743500000035},length_range={0.122781,2.301728},height_median=17.47412600000027,length_95%_HPD={0.122781,2.301728},height=15.495377750000259,posterior=1.0,height_range={1.4258240000001479,25.60743500000035},length=1.39137175,length_median=1.570489]:1.5704890000000091,(26090[&height_95%_HPD={2.000000108637323E-6,7.000000323387212E-6},length_range={1.358941,25.042587},height_median=6.0000002690685506E-6,length_95%_HPD={1.358941,25.042587},height=5.250000242540409E-6,height_range={2.000000108637323E-6,7.000000323387212E-6},length=15.14444275,length_median=17.0881215]:17.0881215,26091[&height_95%_HPD={2.000000108637323E-6,7.000000323387212E-6},length_range={1.358941,25.042587},height_median=6.0000002690685506E-6,length_95%_HPD={1.358941,25.042587},height=5.250000242540409E-6,height_range={2.000000108637323E-6,7.000000323387212E-6},length=15.14444275,length_median=17.0881215]:17.0881215)[&height_95%_HPD={1.3589430000001244,25.04259400000035},length_range={0.189662,2.866569},height_median=17.08812750000027,length_95%_HPD={0.189662,2.866569},height=15.144448000000253,posterior=1.0,height_range={1.3589430000001244,25.04259400000035},length=1.7423015000000002,length_median=1.9564875000000002]:1.9564875000000086)[&height_95%_HPD={1.5486050000001228,27.909163000000376},length_range={0.122716,1.998461},height_median=19.044615000000277,length_95%_HPD={0.122716,1.998461},height=16.886749500000263,posterior=1.0,height_range={1.5486050000001228,27.909163000000376},length=1.2121829999999998,length_median=1.3637774999999999]:1.3637774999999976,(26092[&height_95%_HPD={3.000000106112566E-6,7.000000323387212E-6},length_range={1.601036,28.267766},height_median=6.500000267806172E-6,length_95%_HPD={1.601036,28.267766},height=5.7500002412780304E-6,height_range={3.000000106112566E-6,7.000000323387212E-6},length=17.11201825,length_median=19.2896355]:19.289635500000003,((26093[&height_95%_HPD={2.000000108637323E-6,7.000000323387212E-6},length_range={0.81844,17.098379},height_median=6.500000267806172E-6,length_95%_HPD={0.81844,17.098379},height=5.50000024190922E-6,height_range={2.000000108637323E-6,7.000000323387212E-6},length=10.312966000000001,length_median=11.6675225]:11.667522500000018,26094[&height_95%_HPD={2.000000108637323E-6,7.000000323387212E-6},length_range={0.81844,17.098379},height_median=6.500000267806172E-6,length_95%_HPD={0.81844,17.098379},height=5.50000024190922E-6,height_range={2.000000108637323E-6,7.000000323387212E-6},length=10.312966000000001,length_median=11.6675225]:11.667522500000018)[&height_95%_HPD={0.8184420000001182,17.098386000000346},length_range={0.306121,2.387975},height_median=11.667529000000286,length_95%_HPD={0.306121,2.387975},height=10.312971500000259,posterior=1.0,height_range={0.8184420000001182,17.098386000000346},length=1.488571,length_median=1.6300940000000002]:1.6300939999999855,(((26095[&height_95%_HPD={2.000000108637323E-6,7.000000323387212E-6},length_range={0.073814,0.689313},height_median=5.500000270330929E-6,length_95%_HPD={0.073814,0.689313},height=5.000000243171598E-6,height_range={2.000000108637323E-6,7.000000323387212E-6},length=0.4260385,length_median=0.47051350000000003]:0.47051400000003696,26096[&height_95%_HPD={2.000000108637323E-6,7.000000323387212E-6},length_range={0.073814,0.689313},height_median=5.500000270330929E-6,length_95%_HPD={0.073814,0.689313},height=5.000000243171598E-6,height_range={2.000000108637323E-6,7.000000323387212E-6},length=0.4260385,length_median=0.47051350000000003]:0.47051400000003696)[&height_95%_HPD={0.07381600000013577,0.689319000000296},length_range={0.629678,9.761824},height_median=0.4705195000003073,length_95%_HPD={0.629678,9.761824},height=0.4260435000002616,posterior=1.0,height_range={0.07381600000013577,0.689319000000296},length=5.92885675,length_median=6.6619625]:6.6619625000000156,26097[&height_95%_HPD={2.000000165480742E-6,6.000000439598807E-6},length_range={0.703492,10.451137},height_median=5.500000270330929E-6,length_95%_HPD={0.703492,10.451137},height=4.750000286435352E-6,height_range={2.000000165480742E-6,6.000000439598807E-6},length=6.3548955000000005,length_median=7.1324765]:7.1324765000000525)[&height_95%_HPD={0.7034940000001484,10.451143000000343},length_range={0.360411,7.615},height_median=7.132482000000323,length_95%_HPD={0.360411,7.615},height=6.354900250000284,posterior=1.0,height_range={0.7034940000001484,10.451143000000343},length=4.59193,length_median=5.1961545000000005]:5.196154499999977,(26098[&height_95%_HPD={3.0000001629559847E-6,7.000000323387212E-6},length_range={0.389059,14.390697},height_median=6.500000267806172E-6,length_95%_HPD={0.389059,14.390697},height=5.750000255488885E-6,height_range={3.0000001629559847E-6,7.000000323387212E-6},length=8.604566250000001,length_median=9.8192545]:9.8192545,26099[&height_95%_HPD={3.0000001629559847E-6,7.000000323387212E-6},length_range={0.389059,14.390697},height_median=6.500000267806172E-6,length_95%_HPD={0.389059,14.390697},height=5.750000255488885E-6,height_range={3.0000001629559847E-6,7.000000323387212E-6},length=8.604566250000001,length_median=9.8192545]:9.8192545)[&height_95%_HPD={0.3890620000001377,14.390704000000369},length_range={0.674843,3.675439},height_median=9.819261000000267,length_95%_HPD={0.674843,3.675439},height=8.60457200000026,posterior=1.0,height_range={0.3890620000001377,14.390704000000369},length=2.3422582499999995,length_median=2.5093755]:2.509375500000033)[&height_95%_HPD={1.0639050000001475,18.066143000000352},length_range={0.060658,1.420218},height_median=12.3286365000003,length_95%_HPD={0.060658,1.420218},height=10.946830250000275,posterior=1.0,height_range={1.0639050000001475,18.066143000000352},length=0.85471225,length_median=0.9689865]:0.9689864999999713)[&height_95%_HPD={1.124563000000137,19.48636100000033},length_range={0.476476,8.781412},height_median=13.297623000000272,length_95%_HPD={0.476476,8.781412},height=11.801542500000252,posterior=1.0,height_range={1.124563000000137,19.48636100000033},length=5.310481500000001,length_median=5.992019]:5.992018999999999)[&height_95%_HPD={1.601039000000128,28.267773000000375},length_range={0.070282,1.639851},height_median=19.28964200000027,length_95%_HPD={0.070282,1.639851},height=17.11202400000026,posterior=1.0,height_range={1.601039000000128,28.267773000000375},length=0.9869085000000001,length_median=1.1187505]:1.1187505000000044)[&height_95%_HPD={1.6713210000001482,29.907624000000396},length_range={0.057758,1.581657},height_median=20.408392500000275,length_95%_HPD={0.057758,1.581657},height=18.098932500000274,posterior=1.0,height_range={1.6713210000001482,29.907624000000396},length=0.949277,length_median=1.0788465]:1.0788465000000258)[&height_95%_HPD={1.7290790000001266,31.489281000000346},length_range={0.055162,1.693098},height_median=21.4872390000003,length_95%_HPD={0.055162,1.693098},height=19.04820950000027,posterior=1.0,height_range={1.7290790000001266,31.489281000000346},length=1.0144905000000002,length_median=1.154851]:1.1548509999999794)[&height_95%_HPD={1.7842410000001223,33.18237900000031},length_range={0.068113,1.88053},height_median=22.64209000000028,length_95%_HPD={0.068113,1.88053},height=20.06270000000025,posterior=1.0,height_range={1.7842410000001223,33.18237900000031},length=1.1285042500000002,length_median=1.2826870000000001]:1.28268700000001)[&height_95%_HPD={1.8523540000001049,35.06290900000033},length_range={0.077474,1.868147},height_median=23.92477700000029,length_95%_HPD={0.077474,1.868147},height=21.191204250000254,posterior=1.0,height_range={1.8523540000001049,35.06290900000033},length=1.1235039999999998,length_median=1.2741975]:1.2741974999999854)[&height_95%_HPD={1.9298280000001,36.93105600000035},length_range={0.780528,8.991538},height_median=25.198974500000276,length_95%_HPD={0.780528,8.991538},height=22.31470825000025,posterior=1.0,height_range={1.9298280000001,36.93105600000035},length=5.51002075,length_median=6.1340085]:6.1340085000000215,(26100[&height_95%_HPD={2.000000108637323E-6,8.000000320862455E-6},length_range={2.098426,43.540711},height_median=6.500000267806172E-6,length_95%_HPD={2.098426,43.540711},height=5.7500002412780304E-6,height_range={2.000000108637323E-6,8.000000320862455E-6},length=26.26372375,length_median=29.707879000000002]:29.707879500000047,26101[&height_95%_HPD={2.000000108637323E-6,8.000000320862455E-6},length_range={2.098426,43.540711},height_median=6.500000267806172E-6,length_95%_HPD={2.098426,43.540711},height=5.7500002412780304E-6,height_range={2.000000108637323E-6,8.000000320862455E-6},length=26.26372375,length_median=29.707879000000002]:29.707879500000047)[&height_95%_HPD={2.0984280000001263,43.54071800000031},length_range={0.611928,2.381876},height_median=29.707886000000315,length_95%_HPD={0.611928,2.381876},height=26.263729500000267,posterior=1.0,height_range={2.0984280000001263,43.54071800000031},length=1.5609995,length_median=1.625097]:1.6250969999999825)[&height_95%_HPD={2.710356000000104,45.922594000000345},length_range={1.903308,7.802736},height_median=31.332983000000297,length_95%_HPD={1.903308,7.802736},height=27.82472900000026,posterior=1.0,height_range={2.710356000000104,45.922594000000345},length=5.08643925,length_median=5.3198565]:5.319856499999986,(26102[&height_95%_HPD={2.000000108637323E-6,7.000000323387212E-6},length_range={2.425079,37.535151},height_median=6.500000267806172E-6,length_95%_HPD={2.425079,37.535151},height=5.50000024190922E-6,height_range={2.000000108637323E-6,7.000000323387212E-6},length=22.801281,length_median=25.622447]:25.622447000000022,26103[&height_95%_HPD={2.000000108637323E-6,7.000000323387212E-6},length_range={2.425079,37.535151},height_median=6.500000267806172E-6,length_95%_HPD={2.425079,37.535151},height=5.50000024190922E-6,height_range={2.000000108637323E-6,7.000000323387212E-6},length=22.801281,length_median=25.622447]:25.622447000000022)[&height_95%_HPD={2.425081000000091,37.535158000000365},length_range={2.188583,16.190172},height_median=25.62245350000029,length_95%_HPD={2.188583,16.190172},height=22.80128650000026,posterior=1.0,height_range={2.425081000000091,37.535158000000365},length=10.109881750000001,length_median=11.030386]:11.030385999999993)[&height_95%_HPD={4.613664000000085,53.725330000000326},length_range={0.263873,1.190094},height_median=36.65283950000028,length_95%_HPD={0.263873,1.190094},height=32.911168250000244,posterior=1.0,height_range={4.613664000000085,53.725330000000326},length=0.7680560000000001,length_median=0.8091285]:0.8091285000000141,(((26104[&height_95%_HPD={2.000000108637323E-6,7.00000043707405E-6},length_range={0.25109,8.787818},height_median=7.000000323387212E-6,length_95%_HPD={0.25109,8.787818},height=5.750000298121449E-6,height_range={2.000000108637323E-6,7.00000043707405E-6},length=4.43457875,length_median=4.3497035]:4.349703500000089,26105[&height_95%_HPD={2.000000108637323E-6,7.00000043707405E-6},length_range={0.25109,8.787818},height_median=7.000000323387212E-6,length_95%_HPD={0.25109,8.787818},height=5.750000298121449E-6,height_range={2.000000108637323E-6,7.00000043707405E-6},length=4.43457875,length_median=4.3497035]:4.349703500000089)[&height_95%_HPD={0.25109200000008514,8.787825000000225},length_range={3.808554,36.805432},height_median=4.349710500000413,length_95%_HPD={3.808554,36.805432},height=4.434584500000284,posterior=1.0,height_range={0.25109200000008514,8.787825000000225},length=21.2396785,length_median=22.172363999999998]:24.138925499999885,(26106[&height_95%_HPD={2.000000108637323E-6,7.00000043707405E-6},length_range={2.988872,25.538823},height_median=7.000000266543793E-6,length_95%_HPD={2.988872,25.538823},height=5.75000026969974E-6,height_range={2.000000108637323E-6,7.00000043707405E-6},length=15.87198075,length_median=17.480114]:17.480114000000043,(26107[&height_95%_HPD={2.000000108637323E-6,8.000000320862455E-6},length_range={2.927412,24.829503},height_median=7.000000380230631E-6,length_95%_HPD={2.927412,24.829503},height=6.00000029749026E-6,height_range={2.000000108637323E-6,8.000000320862455E-6},length=15.43679325,length_median=16.995129]:16.995128999999963,26108[&height_95%_HPD={2.000000108637323E-6,8.000000320862455E-6},length_range={2.927412,24.829503},height_median=7.000000380230631E-6,length_95%_HPD={2.927412,24.829503},height=6.00000029749026E-6,height_range={2.000000108637323E-6,8.000000320862455E-6},length=15.43679325,length_median=16.995129]:16.995128999999963)[&height_95%_HPD={2.9274140000001125,24.829511000000366},length_range={0.06146,0.709319},height_median=16.995136000000343,length_95%_HPD={0.06146,0.709319},height=15.436799250000291,posterior=1.0,height_range={2.9274140000001125,24.829511000000366},length=0.43518725,length_median=0.484985]:0.48498499999996625)[&height_95%_HPD={2.9888740000001235,25.538830000000416},length_range={1.070772,16.121304},height_median=17.48012100000031,length_95%_HPD={1.070772,16.121304},height=15.87198650000029,posterior=1.0,height_range={2.9888740000001235,25.538830000000416},length=9.8022765,length_median=11.008515]:11.008514999999989)[&height_95%_HPD={4.0596460000001,41.660134000000426},length_range={0.42602,6.900046},height_median=28.488636000000298,length_95%_HPD={0.42602,6.900046},height=25.67426300000028,posterior=1.0,height_range={4.0596460000001,41.660134000000426},length=4.160586,length_median=4.658139]:4.658138999999977,26109[&height_95%_HPD={2.000000108637323E-6,7.000000323387212E-6},length_range={4.485664,48.560174},height_median=6.500000324649591E-6,length_95%_HPD={4.485664,48.560174},height=5.500000270330929E-6,height_range={2.000000108637323E-6,7.000000323387212E-6},length=29.8348435,length_median=33.146768]:33.14676849999995)[&height_95%_HPD={4.485666000000094,48.5601800000004},length_range={0.391871,6.355244},height_median=33.146775000000275,length_95%_HPD={0.391871,6.355244},height=29.83484900000026,posterior=1.0,height_range={4.485666000000094,48.5601800000004},length=3.84437525,length_median=4.315193]:4.315193000000022)[&height_95%_HPD={4.877537000000075,54.91542400000037},length_range={0.064854,0.919065},height_median=37.4619680000003,length_95%_HPD={0.064854,0.919065},height=33.67922425000026,posterior=1.0,height_range={4.877537000000075,54.91542400000037},length=0.55705175,length_median=0.622144]:0.62214400000002)[&height_95%_HPD={4.9423910000001,55.83448900000042},length_range={0.836203,10.957778},height_median=38.08411200000032,length_95%_HPD={0.836203,10.957778},height=34.23627600000029,posterior=1.0,height_range={4.9423910000001,55.83448900000042},length=6.6296705000000005,length_median=7.3623505]:7.362350500000019)[&height_95%_HPD={5.778594000000112,66.79226700000044},length_range={0.075285,1.305455},height_median=45.44646250000034,length_95%_HPD={0.075285,1.305455},height=40.865946500000305,posterior=1.0,height_range={5.778594000000112,66.79226700000044},length=0.7436607500000001,length_median=0.7969515]:0.7969515000000058)[&height_95%_HPD={5.85387900000012,68.09772200000043},length_range={0.094996,1.251151},height_median=46.24341400000034,length_95%_HPD={0.094996,1.251151},height=41.60960725000031,posterior=1.0,height_range={5.85387900000012,68.09772200000043},length=0.7486187499999999,length_median=0.8241639999999999]:0.8241639999999961,26110[&height_95%_HPD={3.000000106112566E-6,8.000000434549293E-6},length_range={5.948872,69.348866},height_median=6.50000038149301E-6,length_95%_HPD={5.948872,69.348866},height=6.000000325911969E-6,height_range={3.000000106112566E-6,8.000000434549293E-6},length=42.35822,length_median=47.067571]:47.06757149999996)[&height_95%_HPD={5.9488750000001005,69.34887300000042},length_range={0.101984,1.408369},height_median=47.06757800000034,length_95%_HPD={0.101984,1.408369},height=42.3582260000003,posterior=1.0,height_range={5.9488750000001005,69.34887300000042},length=0.859042,length_median=0.9629075]:0.9629075,(26111[&height_95%_HPD={3.000000106112566E-6,8.000000434549293E-6},length_range={5.865489,69.297438},height_median=6.50000038149301E-6,length_95%_HPD={5.865489,69.297438},height=6.000000325911969E-6,height_range={3.000000106112566E-6,8.000000434549293E-6},length=42.29911925,length_median=47.016774999999996]:47.016775499999966,((26112[&height_95%_HPD={3.000000106112566E-6,8.000000434549293E-6},length_range={0.147373,1.588508},height_median=6.500000324649591E-6,length_95%_HPD={0.147373,1.588508},height=6.00000029749026E-6,height_range={3.000000106112566E-6,8.000000434549293E-6},length=0.971773,length_median=1.0756055]:1.0756060000000502,26113[&height_95%_HPD={3.000000106112566E-6,8.000000434549293E-6},length_range={0.147373,1.588508},height_median=6.500000324649591E-6,length_95%_HPD={0.147373,1.588508},height=6.00000029749026E-6,height_range={3.000000106112566E-6,8.000000434549293E-6},length=0.971773,length_median=1.0756055]:1.0756060000000502)[&height_95%_HPD={0.14737600000012208,1.5885150000003705},length_range={4.643163,54.145653},height_median=1.075612500000375,length_95%_HPD={4.643163,54.145653},height=0.9717790000003106,posterior=1.0,height_range={0.14737600000012208,1.5885150000003705},length=33.03055,length_median=36.666692]:36.66669199999998,26114[&height_95%_HPD={3.0000001629559847E-6,9.000000432024535E-6},length_range={4.790536,55.734162},height_median=6.000000382755388E-6,length_95%_HPD={4.790536,55.734162},height=6.000000340122824E-6,height_range={3.0000001629559847E-6,9.000000432024535E-6},length=34.002323,length_median=37.742297]:37.742298499999976)[&height_95%_HPD={4.7905390000001375,55.73416800000041},length_range={1.074953,13.563277},height_median=37.74230450000036,length_95%_HPD={1.074953,13.563277},height=34.002329000000316,posterior=1.0,height_range={4.7905390000001375,55.73416800000041},length=8.29679625,length_median=9.2744775]:9.274477499999989)[&height_95%_HPD={5.865492000000131,69.29744500000044},length_range={0.185367,1.459797},height_median=47.01678200000035,length_95%_HPD={0.185367,1.459797},height=42.299125250000316,posterior=1.0,height_range={5.865492000000131,69.29744500000044},length=0.91814275,length_median=1.0137035]:1.0137034999999912)[&height_95%_HPD={6.050859000000116,70.75724200000042},length_range={0.095924,1.036628},height_median=48.03048550000034,length_95%_HPD={0.095924,1.036628},height=43.2172680000003,posterior=1.0,height_range={6.050859000000116,70.75724200000042},length=0.6509375000000001,length_median=0.735599]:0.7355990000000077)[&height_95%_HPD={6.146783000000141,71.79387000000042},length_range={0.735118,5.348587},height_median=48.766084500000346,length_95%_HPD={0.735118,5.348587},height=43.868205500000315,posterior=1.0,height_range={6.146783000000141,71.79387000000042},length=3.5254410000000003,length_median=4.0090295000000005]:4.009029499999997)[&height_95%_HPD={6.881901000000141,77.14245700000043},length_range={0.264642,0.512674},height_median=52.77511400000034,length_95%_HPD={0.264642,0.512674},height=47.393646500000315,posterior=1.0,height_range={6.881901000000141,77.14245700000043},length=0.43055950000000004,length_median=0.472461]:0.4724610000000098)[&height_95%_HPD={7.146543000000122,77.65513100000044},length_range={0.26651,0.342205},height_median=53.24757500000035,length_95%_HPD={0.26651,0.342205},height=47.824206000000316,posterior=1.0,height_range={7.146543000000122,77.65513100000044},length=0.30776625,length_median=0.311175]:0.30360349999997993)[&height_95%_HPD={7.4887480000001005,77.93678400000044},length_range={3.061686,4.351375},height_median=53.55117850000033,length_95%_HPD={3.061686,4.351375},height=48.1319722500003,posterior=1.0,height_range={7.4887480000001005,77.93678400000044},length=3.69249675,length_median=3.678463]:3.7065305000000137)[&height_95%_HPD={11.666687000000081,81.11577100000045},length_range={20.953886,90.833316},height_median=57.25770900000035,length_95%_HPD={20.953886,90.833316},height=51.824469000000306,posterior=1.0,height_range={11.666687000000081,81.11577100000045},length=42.3255365,length_median=28.757472]:36.8922959999999,(26115[&height_95%_HPD={3.000000106112566E-6,7.000000323387212E-6},length_range={5.971025,86.07662},height_median=6.000000382755388E-6,length_95%_HPD={5.971025,86.07662},height=5.500000298752639E-6,height_range={3.000000106112566E-6,7.000000323387212E-6},length=49.90668275,length_median=53.789543]:53.78954349999998,((26116[&height_95%_HPD={3.000000106112566E-6,7.00000043707405E-6},length_range={1.972689,81.168846},height_median=6.000000325911969E-6,length_95%_HPD={1.972689,81.168846},height=5.500000298752639E-6,height_range={3.000000106112566E-6,7.00000043707405E-6},length=44.0976595,length_median=46.624551499999995]:46.624551999999994,(26117[&height_95%_HPD={4.0000001035878086E-6,7.00000043707405E-6},length_range={1.515372,63.893719},height_median=6.000000382755388E-6,length_95%_HPD={1.515372,63.893719},height=5.750000326543159E-6,height_range={4.0000001035878086E-6,7.00000043707405E-6},length=36.1603075,length_median=39.616069499999995]:39.61606949999998,(26118[&height_95%_HPD={3.000000106112566E-6,8.000000434549293E-6},length_range={1.012171,47.254389},height_median=6.000000325911969E-6,length_95%_HPD={1.012171,47.254389},height=5.750000298121449E-6,height_range={3.000000106112566E-6,8.000000434549293E-6},length=27.366370749999998,length_median=30.599461499999997]:30.599461500000018,26119[&height_95%_HPD={3.000000106112566E-6,8.000000434549293E-6},length_range={1.012171,47.254389},height_median=6.000000325911969E-6,length_95%_HPD={1.012171,47.254389},height=5.750000298121449E-6,height_range={3.000000106112566E-6,8.000000434549293E-6},length=27.366370749999998,length_median=30.599461499999997]:30.599461500000018)[&height_95%_HPD={1.0121740000001296,47.25439700000044},length_range={0.503202,16.639329},height_median=30.599467500000344,length_95%_HPD={0.503202,16.639329},height=27.366376500000314,posterior=1.0,height_range={1.0121740000001296,47.25439700000044},length=8.79393675,length_median=9.016608]:9.01660800000002)[&height_95%_HPD={1.515376000000117,63.89372600000041},length_range={0.457316,28.073513},height_median=39.61607550000036,length_95%_HPD={0.457316,28.073513},height=36.160313250000314,posterior=1.0,height_range={1.515376000000117,63.89372600000041},length=7.9373517499999995,length_median=1.609289]:7.008482499999957)[&height_95%_HPD={1.9726920000001087,81.16885200000041},length_range={1.784132,7.059694},height_median=46.62455800000032,length_95%_HPD={1.784132,7.059694},height=44.09766500000029,posterior=1.0,height_range={1.9726920000001087,81.16885200000041},length=3.9666129999999997,length_median=3.5113130000000004]:5.147972500000009,((26120[&height_95%_HPD={2.0000000517939043E-6,8.000000320862455E-6},length_range={3.325841,83.272349},height_median=6.500000324649591E-6,length_95%_HPD={3.325841,83.272349},height=5.750000255488885E-6,height_range={2.0000000517939043E-6,8.000000320862455E-6},length=46.509909,length_median=49.720723]:49.72072349999996,26121[&height_95%_HPD={2.0000000517939043E-6,8.000000320862455E-6},length_range={3.325841,83.272349},height_median=6.500000324649591E-6,length_95%_HPD={3.325841,83.272349},height=5.750000255488885E-6,height_range={2.0000000517939043E-6,8.000000320862455E-6},length=46.509909,length_median=49.720723]:49.72072349999996)[&height_95%_HPD={3.325843000000077,83.2723560000004},length_range={0.15973,1.488926},height_median=49.72073000000029,length_95%_HPD={0.15973,1.488926},height=46.50991475000026,posterior=1.0,height_range={3.325843000000077,83.2723560000004},length=0.9937815,length_median=1.163235]:1.3057675000000017,26122[&height_95%_HPD={2.000000108637323E-6,7.00000043707405E-6},length_range={3.485571,84.47621},height_median=6.500000267806172E-6,length_95%_HPD={3.485571,84.47621},height=5.500000270330929E-6,height_range={2.000000108637323E-6,7.00000043707405E-6},length=47.503690750000004,length_median=51.02649100000001]:51.02649100000002)[&height_95%_HPD={3.4855730000001017,84.47621700000042},length_range={0.271251,1.031004},height_median=51.02649750000029,length_95%_HPD={0.271251,1.031004},height=47.503696250000274,posterior=1.0,height_range={3.4855730000001017,84.47621700000042},length=0.56058175,length_median=0.470036]:0.7460330000000397)[&height_95%_HPD={3.7568240000001083,84.95522700000043},length_range={1.088049,2.945989},height_median=51.77253050000033,length_95%_HPD={1.088049,2.945989},height=48.0642780000003,posterior=1.0,height_range={3.7568240000001083,84.95522700000043},length=1.84241025,length_median=1.6678015]:2.017019000000033)[&height_95%_HPD={5.9710280000001035,86.07662600000043},length_range={16.292233,96.528975},height_median=53.78954950000036,length_95%_HPD={16.292233,96.528975},height=49.906688250000315,posterior=1.0,height_range={5.9710280000001035,86.07662600000043},length=44.243317250000004,length_median=32.0760305]:40.36045549999989)[&height_95%_HPD={85.80000600000034,102.50000600000044},length_range={4.017015,12.28396},height_median=94.15000500000025,length_95%_HPD={4.017015,12.28396},height=94.15000550000032,posterior=1.0,height_range={85.80000600000034,102.50000600000044},length=6.1154185000000005,length_median=4.0803495000000005]:8.154531000000134,((((((26123[&height_95%_HPD={4.0000001035878086E-6,8.000000434549293E-6},length_range={9.005148,41.256301},height_median=5.0000003852801456E-6,length_95%_HPD={9.005148,41.256301},height=5.500000327174348E-6,height_range={4.0000001035878086E-6,8.000000434549293E-6},length=29.00912025,length_median=32.887516]:32.8875175,(((26124[&height_95%_HPD={4.000000160431227E-6,7.00000043707405E-6},length_range={4.628523,33.630498},height_median=5.0000003852801456E-6,length_95%_HPD={4.628523,33.630498},height=5.250000342016392E-6,height_range={4.000000160431227E-6,7.00000043707405E-6},length=22.953439250000002,length_median=26.777368]:26.777369499999992,(26125[&height_95%_HPD={4.000000160431227E-6,7.000000323387212E-6},length_range={4.391144,31.911982},height_median=5.0000003852801456E-6,length_95%_HPD={4.391144,31.911982},height=5.250000313594683E-6,height_range={4.000000160431227E-6,7.000000323387212E-6},length=21.779324499999998,length_median=25.407086]:25.40708749999996,26126[&height_95%_HPD={4.000000160431227E-6,7.000000323387212E-6},length_range={4.391144,31.911982},height_median=5.0000003852801456E-6,length_95%_HPD={4.391144,31.911982},height=5.250000313594683E-6,height_range={4.000000160431227E-6,7.000000323387212E-6},length=21.779324499999998,length_median=25.407086]:25.40708749999996)[&height_95%_HPD={4.3911480000001575,31.91198600000041},length_range={0.237379,1.718516},height_median=25.407092500000346,length_95%_HPD={0.237379,1.718516},height=21.779329750000315,posterior=1.0,height_range={4.3911480000001575,31.91198600000041},length=1.17411475,length_median=1.370282]:1.3702820000000315)[&height_95%_HPD={4.628527000000133,33.63050200000043},length_range={0.477586,1.34298},height_median=26.777374500000377,length_95%_HPD={0.477586,1.34298},height=22.95344450000033,posterior=1.0,height_range={4.628527000000133,33.63050200000043},length=0.991815,length_median=1.073347]:1.0733470000000125,(26127[&height_95%_HPD={4.0000001035878086E-6,7.00000043707405E-6},length_range={3.893662,28.340876},height_median=5.0000004421235644E-6,length_95%_HPD={3.893662,28.340876},height=5.250000356227247E-6,height_range={4.0000001035878086E-6,7.00000043707405E-6},length=19.338012250000002,length_median=22.5587555]:22.558756999999986,(26128[&height_95%_HPD={4.0000001035878086E-6,8.000000434549293E-6},length_range={0.33479,25.676343},height_median=4.500000443385943E-6,length_95%_HPD={0.33479,25.676343},height=5.250000356227247E-6,height_range={4.0000001035878086E-6,8.000000434549293E-6},length=16.71926725,length_median=20.432968000000002]:20.432969999999983,26129[&height_95%_HPD={4.0000001035878086E-6,8.000000434549293E-6},length_range={0.33479,25.676343},height_median=4.500000443385943E-6,length_95%_HPD={0.33479,25.676343},height=5.250000356227247E-6,height_range={4.0000001035878086E-6,8.000000434549293E-6},length=16.71926725,length_median=20.432968000000002]:20.432969999999983)[&height_95%_HPD={0.33479400000010173,25.67634700000042},length_range={2.115689,3.558872},height_median=20.432974500000427,length_95%_HPD={2.115689,3.558872},height=16.719272500000343,posterior=1.0,height_range={0.33479400000010173,25.67634700000042},length=2.6187450000000005,length_median=2.4002095]:2.1257875000000013)[&height_95%_HPD={3.8936660000001098,28.340880000000425},length_range={1.212447,6.632602},height_median=22.558762000000428,length_95%_HPD={1.212447,6.632602},height=19.338017500000348,posterior=1.0,height_range={3.8936660000001098,28.340880000000425},length=4.607242,length_median=5.2919595]:5.291959499999962)[&height_95%_HPD={5.106113000000107,34.973482000000445},length_range={3.618016,5.714213},height_median=27.85072150000039,length_95%_HPD={3.618016,5.714213},height=23.945259500000333,posterior=1.0,height_range={5.106113000000107,34.973482000000445},length=4.622376,length_median=4.5786375]:4.5786375000000135,26130[&height_95%_HPD={4.0000001035878086E-6,8.000000434549293E-6},length_range={8.724125,40.687691},height_median=4.500000386542524E-6,length_95%_HPD={8.724125,40.687691},height=5.250000327805537E-6,height_range={4.0000001035878086E-6,8.000000434549293E-6},length=28.56763025,length_median=32.4293525]:32.42935450000002)[&height_95%_HPD={8.724129000000119,40.68769500000042},length_range={0.281023,0.568611},height_median=32.4293590000004,length_95%_HPD={0.281023,0.568611},height=28.567635500000335,posterior=1.0,height_range={8.724129000000119,40.68769500000042},length=0.44149025000000003,length_median=0.4581635]:0.4581634999999835)[&height_95%_HPD={9.005152000000123,41.25630600000045},length_range={5.450618,7.778244},height_median=32.88752250000039,length_95%_HPD={5.450618,7.778244},height=29.009125750000337,posterior=1.0,height_range={9.005152000000123,41.25630600000045},length=6.47013875,length_median=6.3258465]:6.3258465000000115,((26131[&height_95%_HPD={4.000000160431227E-6,7.00000043707405E-6},length_range={11.100063,39.4601},height_median=4.500000329699105E-6,length_95%_HPD={11.100063,39.4601},height=5.000000314225872E-6,height_range={4.000000160431227E-6,7.00000043707405E-6},length=28.39516175,length_median=31.510241999999998]:31.510243500000087,((((((26132[&height_95%_HPD={4.0000001035878086E-6,8.00000054823613E-6},length_range={1.576119,6.127577},height_median=4.5000002728556865E-6,length_95%_HPD={1.576119,6.127577},height=5.250000299383828E-6,height_range={4.0000001035878086E-6,8.00000054823613E-6},length=4.371923499999999,length_median=4.891999]:4.892001000000164,(26133[&height_95%_HPD={4.0000001035878086E-6,8.00000054823613E-6},length_range={1.304395,5.413589},height_median=4.5000002728556865E-6,length_95%_HPD={1.304395,5.413589},height=5.250000299383828E-6,height_range={4.0000001035878086E-6,8.00000054823613E-6},length=3.84049925,length_median=4.3220065000000005]:4.322008500000152,(26134[&height_95%_HPD={4.0000001035878086E-6,9.000000545711373E-6},length_range={0.546971,3.747904},height_median=5.000000271593308E-6,length_95%_HPD={0.546971,3.747904},height=5.750000298121449E-6,height_range={4.0000001035878086E-6,9.000000545711373E-6},length=2.56956725,length_median=2.9916970000000003]:2.991699500000152,26135[&height_95%_HPD={4.0000001035878086E-6,9.000000545711373E-6},length_range={0.546971,3.747904},height_median=5.000000271593308E-6,length_95%_HPD={0.546971,3.747904},height=5.750000298121449E-6,height_range={4.0000001035878086E-6,9.000000545711373E-6},length=2.56956725,length_median=2.9916970000000003]:2.991699500000152)[&height_95%_HPD={0.5469750000000886,3.747908000000166},length_range={0.757424,1.665685},height_median=2.9917045000004236,length_95%_HPD={0.757424,1.665685},height=2.5695730000002754,posterior=1.0,height_range={0.5469750000000886,3.747908000000166},length=1.2709315,length_median=1.3303085000000001]:1.330308500000001)[&height_95%_HPD={1.3043990000001031,5.413593000000219},length_range={0.271724,0.713988},height_median=4.322013000000425,length_95%_HPD={0.271724,0.713988},height=3.840504500000293,posterior=1.0,height_range={1.3043990000001031,5.413593000000219},length=0.5314242499999999,length_median=0.5699925]:0.5699925000000121)[&height_95%_HPD={1.5761230000001092,6.127581000000191},length_range={3.530886,17.647007},height_median=4.892005500000437,length_95%_HPD={3.530886,17.647007},height=4.3719287500002935,posterior=1.0,height_range={1.5761230000001092,6.127581000000191},length=12.338687,length_median=14.0884275]:14.088427500000023,26136[&height_95%_HPD={4.0000001035878086E-6,8.00000054823613E-6},length_range={5.107005,23.774584},height_median=5.000000328436727E-6,length_95%_HPD={5.107005,23.774584},height=5.500000327174348E-6,height_range={4.0000001035878086E-6,8.00000054823613E-6},length=16.710610250000002,length_median=18.980426]:18.98042800000013)[&height_95%_HPD={5.107009000000119,23.77458800000022},length_range={0.410429,0.857421},height_median=18.98043300000046,length_95%_HPD={0.410429,0.857421},height=16.710615750000315,posterior=1.0,height_range={5.107009000000119,23.77458800000022},length=0.65925325,length_median=0.6845815]:0.6845814999999789,(26137[&height_95%_HPD={4.000000160431227E-6,9.000000545711373E-6},length_range={1.878001,13.836585},height_median=4.5000002728556865E-6,length_95%_HPD={1.878001,13.836585},height=5.500000312963493E-6,height_range={4.000000160431227E-6,9.000000545711373E-6},length=9.45110025,length_median=11.0449075]:11.04491000000013,(26138[&height_95%_HPD={4.000000160431227E-6,9.000000545711373E-6},length_range={1.403657,12.217321},height_median=5.500000270330929E-6,length_95%_HPD={1.403657,12.217321},height=6.000000311701115E-6,height_range={4.000000160431227E-6,9.000000545711373E-6},length=8.281352250000001,length_median=9.7522155]:9.752217500000143,26139[&height_95%_HPD={4.000000160431227E-6,9.000000545711373E-6},length_range={1.403657,12.217321},height_median=5.500000270330929E-6,length_95%_HPD={1.403657,12.217321},height=6.000000311701115E-6,height_range={4.000000160431227E-6,9.000000545711373E-6},length=8.281352250000001,length_median=9.7522155]:9.752217500000143)[&height_95%_HPD={1.4036610000001701,12.217326000000185},length_range={0.474344,1.619263},height_median=9.752223000000413,length_95%_HPD={0.474344,1.619263},height=8.281358250000295,posterior=1.0,height_range={1.4036610000001701,12.217326000000185},length=1.1697475000000002,length_median=1.2926915]:1.2926914999999894)[&height_95%_HPD={1.8780050000001438,13.836589000000231},length_range={3.639433,10.79542},height_median=11.044914500000402,length_95%_HPD={3.639433,10.79542},height=9.451105750000295,posterior=1.0,height_range={1.8780050000001438,13.836589000000231},length=7.9187632500000005,length_median=8.6201]:8.620100000000036)[&height_95%_HPD={5.517438000000141,24.632009000000266},length_range={3.059295,4.834005},height_median=19.66501450000044,length_95%_HPD={3.059295,4.834005},height=17.36986900000032,posterior=1.0,height_range={5.517438000000141,24.632009000000266},length=3.9037305000000004,length_median=3.860811]:3.8608110000000124,(26140[&height_95%_HPD={4.000000160431227E-6,8.00000054823613E-6},length_range={8.517638,28.795616},height_median=4.500000386542524E-6,length_95%_HPD={8.517638,28.795616},height=5.2500003704381015E-6,height_range={4.000000160431227E-6,8.00000054823613E-6},length=20.82372425,length_median=22.9908215]:22.99082350000009,((26141[&height_95%_HPD={4.0000001035878086E-6,7.0000005507608876E-6},length_range={6.365389,22.304243},height_median=5.0000003852801456E-6,length_95%_HPD={6.365389,22.304243},height=5.250000356227247E-6,height_range={4.0000001035878086E-6,7.0000005507608876E-6},length=16.07126325,length_median=17.8077105]:17.807711500000096,26142[&height_95%_HPD={4.0000001035878086E-6,7.0000005507608876E-6},length_range={6.365389,22.304243},height_median=5.0000003852801456E-6,length_95%_HPD={6.365389,22.304243},height=5.250000356227247E-6,height_range={4.0000001035878086E-6,7.0000005507608876E-6},length=16.07126325,length_median=17.8077105]:17.807711500000096)[&height_95%_HPD={6.365393000000097,22.30424800000037},length_range={2.086605,5.971901},height_median=17.80771650000048,length_95%_HPD={2.086605,5.971901},height=16.071268500000357,posterior=1.0,height_range={6.365393000000097,22.30424800000037},length=4.3989199999999995,length_median=4.768587]:4.768586999999968,(((26143[&height_95%_HPD={4.000000160431227E-6,8.000000434549293E-6},length_range={2.832385,6.663684},height_median=5.0000004421235644E-6,length_95%_HPD={2.832385,6.663684},height=5.500000369806912E-6,height_range={4.000000160431227E-6,8.000000434549293E-6},length=5.034650999999999,length_median=5.3212675]:5.3212689999999725,26144[&height_95%_HPD={4.000000160431227E-6,8.000000434549293E-6},length_range={2.832385,6.663684},height_median=5.0000004421235644E-6,length_95%_HPD={2.832385,6.663684},height=5.500000369806912E-6,height_range={4.000000160431227E-6,8.000000434549293E-6},length=5.034650999999999,length_median=5.3212675]:5.3212689999999725)[&height_95%_HPD={2.8323890000001484,6.663689000000431},length_range={2.502887,9.284073},height_median=5.321274000000415,length_95%_HPD={2.502887,9.284073},height=5.034656500000352,posterior=1.0,height_range={2.8323890000001484,6.663689000000431},length=6.6532117500000005,length_median=7.4129435]:7.41294350000004,((26145[&height_95%_HPD={4.0000001035878086E-6,8.000000434549293E-6},length_range={4.199361,14.875011},height_median=5.500000440861186E-6,length_95%_HPD={4.199361,14.875011},height=5.750000354964868E-6,height_range={4.0000001035878086E-6,8.000000434549293E-6},length=10.70742775,length_median=11.8776695]:11.87767100000002,26146[&height_95%_HPD={4.0000001035878086E-6,8.000000434549293E-6},length_range={4.199361,14.875011},height_median=5.500000440861186E-6,length_95%_HPD={4.199361,14.875011},height=5.750000354964868E-6,height_range={4.0000001035878086E-6,8.000000434549293E-6},length=10.70742775,length_median=11.8776695]:11.87767100000002)[&height_95%_HPD={4.199365000000114,14.875016000000414},length_range={0.203371,0.560679},height_median=11.877676500000462,length_95%_HPD={0.203371,0.560679},height=10.707433500000363,posterior=1.0,height_range={4.199365000000114,14.875016000000414},length=0.41484400000000005,length_median=0.44766300000000003]:0.4476629999999773,(26147[&height_95%_HPD={4.0000001035878086E-6,9.000000432024535E-6},length_range={0.301802,13.994619},height_median=6.000000439598807E-6,length_95%_HPD={0.301802,13.994619},height=6.2500003537024895E-6,height_range={4.0000001035878086E-6,9.000000432024535E-6},length=9.1613095,length_median=11.1744085]:11.174409999999966,26148[&height_95%_HPD={4.0000001035878086E-6,9.000000432024535E-6},length_range={0.301802,13.994619},height_median=6.000000439598807E-6,length_95%_HPD={0.301802,13.994619},height=6.2500003537024895E-6,height_range={4.0000001035878086E-6,9.000000432024535E-6},length=9.1613095,length_median=11.1744085]:11.174409999999966)[&height_95%_HPD={0.3018060000001128,13.994625000000497},length_range={1.145793,4.10093},height_median=11.174416000000406,length_95%_HPD={1.145793,4.10093},height=9.161315750000355,posterior=1.0,height_range={0.3018060000001128,13.994625000000497},length=1.96096175,length_median=1.298562]:1.150923500000033)[&height_95%_HPD={4.402736000000118,15.435695000000464},length_range={0.407053,0.93254},height_median=12.325339500000439,length_95%_HPD={0.407053,0.93254},height=11.122277500000365,posterior=1.0,height_range={4.402736000000118,15.435695000000464},length=0.56559075,length_median=0.46138500000000005]:0.4088780000000156)[&height_95%_HPD={5.335276000000135,15.947762000000466},length_range={3.05179,11.925766},height_median=12.734217500000454,length_95%_HPD={3.05179,11.925766},height=11.687868250000378,posterior=1.0,height_range={5.335276000000135,15.947762000000466},length=8.50477025,length_median=9.5207625]:9.52076249999999,(((26149[&height_95%_HPD={5.000000101063051E-6,7.0000005507608876E-6},length_range={5.374152,15.90689},height_median=5.0000003852801456E-6,length_95%_HPD={5.374152,15.90689},height=5.5000003555960575E-6,height_range={5.000000101063051E-6,7.0000005507608876E-6},length=11.670682000000001,length_median=12.700842999999999]:12.700844000000075,26150[&height_95%_HPD={5.000000101063051E-6,7.0000005507608876E-6},length_range={5.374152,15.90689},height_median=5.0000003852801456E-6,length_95%_HPD={5.374152,15.90689},height=5.5000003555960575E-6,height_range={5.000000101063051E-6,7.0000005507608876E-6},length=11.670682000000001,length_median=12.700842999999999]:12.700844000000075)[&height_95%_HPD={5.374157000000082,15.906895000000418},length_range={2.768915,10.977197},height_median=12.70084900000046,length_95%_HPD={2.768915,10.977197},height=11.670687500000355,posterior=1.0,height_range={5.374157000000082,15.906895000000418},length=7.8186255000000005,length_median=8.764195]:8.764194999999972,26151[&height_95%_HPD={5.000000101063051E-6,7.0000005507608876E-6},length_range={8.143067,26.884087},height_median=5.0000003852801456E-6,length_95%_HPD={8.143067,26.884087},height=5.5000003555960575E-6,height_range={5.000000101063051E-6,7.0000005507608876E-6},length=19.489307500000002,length_median=21.465038]:21.465039000000047)[&height_95%_HPD={8.143072000000075,26.884092000000464},length_range={0.123035,0.511862},height_median=21.465044000000432,length_95%_HPD={0.123035,0.511862},height=19.48931300000035,posterior=1.0,height_range={8.143072000000075,26.884092000000464},length=0.363045,length_median=0.4086415]:0.40864150000001587,26152[&height_95%_HPD={5.000000101063051E-6,7.0000005507608876E-6},length_range={8.266102,27.395949},height_median=5.0000003852801456E-6,length_95%_HPD={8.266102,27.395949},height=5.5000003555960575E-6,height_range={5.000000101063051E-6,7.0000005507608876E-6},length=19.852352500000002,length_median=21.8736795]:21.873680500000063)[&height_95%_HPD={8.26610700000009,27.395954000000415},length_range={0.120959,0.477574},height_median=21.873685500000448,length_95%_HPD={0.120959,0.477574},height=19.85235800000035,posterior=1.0,height_range={8.26610700000009,27.395954000000415},length=0.3402805,length_median=0.3812945]:0.38129449999999565)[&height_95%_HPD={8.387066000000118,27.87352800000042},length_range={0.064932,0.402621},height_median=22.254980000000444,length_95%_HPD={0.064932,0.402621},height=20.192638500000356,posterior=1.0,height_range={8.387066000000118,27.87352800000042},length=0.27755,length_median=0.3213235]:0.3213235000000054)[&height_95%_HPD={8.451998000000117,28.276149000000373},length_range={0.065644,0.519471},height_median=22.57630350000045,length_95%_HPD={0.065644,0.519471},height=20.470188500000347,posterior=1.0,height_range={8.451998000000117,28.276149000000373},length=0.35354100000000005,length_median=0.4145245]:0.4145245000000273)[&height_95%_HPD={8.517642000000137,28.795620000000326},length_range={0.059091,0.670394},height_median=22.990828000000477,length_95%_HPD={0.059091,0.670394},height=20.823729500000354,posterior=1.0,height_range={8.517642000000137,28.795620000000326},length=0.44987,length_median=0.5349975]:0.5349974999999745)[&height_95%_HPD={8.57673300000016,29.466014000000314},length_range={0.0816,0.499255},height_median=23.52582550000045,length_95%_HPD={0.0816,0.499255},height=21.273599500000344,posterior=1.0,height_range={8.57673300000016,29.466014000000314},length=0.34453674999999995,length_median=0.398646]:0.3986459999999852,(26153[&height_95%_HPD={4.000000160431227E-6,8.000000434549293E-6},length_range={8.44739,29.526091},height_median=4.500000329699105E-6,length_95%_HPD={8.44739,29.526091},height=5.250000313594683E-6,height_range={4.000000160431227E-6,8.000000434549293E-6},length=21.28020475,length_median=23.573669]:23.573671000000104,(((26154[&height_95%_HPD={4.0000001035878086E-6,8.00000054823613E-6},length_range={1.681354,16.850818},height_median=4.500000329699105E-6,length_95%_HPD={1.681354,16.850818},height=5.250000327805537E-6,height_range={4.0000001035878086E-6,8.00000054823613E-6},length=11.3560655,length_median=13.446045]:13.446047000000078,((26155[&height_95%_HPD={4.000000444648322E-6,8.00000054823613E-6},length_range={1.451112,14.72061},height_median=5.00000015790647E-6,length_95%_HPD={1.451112,14.72061},height=5.500000327174348E-6,height_range={4.000000444648322E-6,8.00000054823613E-6},length=9.91581275,length_median=11.7457645]:11.74576600000023,((((26156[&height_95%_HPD={3.000000447173079E-6,8.00000054823613E-6},length_range={1.235281,10.762289},height_median=5.50000024190922E-6,length_95%_HPD={1.235281,10.762289},height=5.500000369806912E-6,height_range={3.000000447173079E-6,8.00000054823613E-6},length=7.2928195,length_median=8.586853999999999]:8.586855500000212,(26157[&height_95%_HPD={4.000000444648322E-6,8.00000054823613E-6},length_range={1.189883,9.983028},height_median=5.500000298752639E-6,length_95%_HPD={1.189883,9.983028},height=5.750000397597432E-6,height_range={4.000000444648322E-6,8.00000054823613E-6},length=6.775833500000001,length_median=7.9652115000000006]:7.965213000000205,(((26158[&height_95%_HPD={4.000000444648322E-6,7.0000005507608876E-6},length_range={0.193792,1.177372},height_median=6.0000002690685506E-6,length_95%_HPD={0.193792,1.177372},height=5.750000383386578E-6,height_range={4.000000444648322E-6,7.0000005507608876E-6},length=0.8123137500000001,length_median=0.9390455]:0.9390460000001895,(26159[&height_95%_HPD={4.000000330961484E-6,7.0000005507608876E-6},length_range={0.116729,0.577068},height_median=6.000000240646841E-6,length_95%_HPD={0.116729,0.577068},height=5.7500003407540135E-6,height_range={4.000000330961484E-6,7.0000005507608876E-6},length=0.40363575,length_median=0.46037300000000003]:0.46037400000020057,26160[&height_95%_HPD={4.000000330961484E-6,7.0000005507608876E-6},length_range={0.116729,0.577068},height_median=6.000000240646841E-6,length_95%_HPD={0.116729,0.577068},height=5.7500003407540135E-6,height_range={4.000000330961484E-6,7.0000005507608876E-6},length=0.40363575,length_median=0.46037300000000003]:0.46037400000020057)[&height_95%_HPD={0.11673400000017864,0.5770720000003848},length_range={0.077064,0.600304},height_median=0.4603800000004412,length_95%_HPD={0.077064,0.600304},height=0.4036415000003615,posterior=1.0,height_range={0.11673400000017864,0.5770720000003848},length=0.408678,length_median=0.478672]:0.4786720000000173)[&height_95%_HPD={0.19379800000018577,1.1773760000004359},length_range={0.891826,7.255719},height_median=0.9390520000004585,length_95%_HPD={0.891826,7.255719},height=0.8123195000003847,posterior=1.0,height_range={0.19379800000018577,1.1773760000004359},length=4.93172425,length_median=5.789676]:5.789675999999986,(((26161[&height_95%_HPD={4.000000330961484E-6,7.0000005507608876E-6},length_range={0.287688,2.117822},height_median=6.00000029749026E-6,length_95%_HPD={0.287688,2.117822},height=5.750000369175723E-6,height_range={4.000000330961484E-6,7.0000005507608876E-6},length=1.44456625,length_median=1.6863774999999999]:1.6863780000001896,(26162[&height_95%_HPD={4.000000330961484E-6,7.0000005507608876E-6},length_range={0.23305,1.382863},height_median=5.500000298752639E-6,length_95%_HPD={0.23305,1.382863},height=5.500000369806912E-6,height_range={4.000000330961484E-6,7.0000005507608876E-6},length=0.9545440000000001,length_median=1.1011315000000002]:1.1011325000002046,((26163[&height_95%_HPD={4.000000444648322E-6,7.000000664447725E-6},length_range={0.106727,0.397033},height_median=6.00000029749026E-6,length_95%_HPD={0.106727,0.397033},height=5.750000426019142E-6,height_range={4.000000444648322E-6,7.000000664447725E-6},length=0.28420725,length_median=0.3165345]:0.3165355000002421,26164[&height_95%_HPD={4.000000444648322E-6,7.000000664447725E-6},length_range={0.106727,0.397033},height_median=6.00000029749026E-6,length_95%_HPD={0.106727,0.397033},height=5.750000426019142E-6,height_range={4.000000444648322E-6,7.000000664447725E-6},length=0.28420725,length_median=0.3165345]:0.3165355000002421)[&height_95%_HPD={0.10673200000013594,0.39703700000040953},length_range={0.072353,0.419953},height_median=0.3165415000005396,length_95%_HPD={0.072353,0.419953},height=0.28421300000040617,posterior=1.0,height_range={0.10673200000013594,0.39703700000040953},length=0.290212,length_median=0.334271]:0.3342710000000011,26165[&height_95%_HPD={4.000000330961484E-6,7.000000664447725E-6},length_range={0.17908,0.816986},height_median=5.500000298752639E-6,length_95%_HPD={0.17908,0.816986},height=5.500000398228622E-6,height_range={4.000000330961484E-6,7.000000664447725E-6},length=0.5744195,length_median=0.650806]:0.6508070000002419)[&height_95%_HPD={0.17908500000015692,0.8169900000003736},length_range={0.05397,0.565877},height_median=0.6508125000005407,length_95%_HPD={0.05397,0.565877},height=0.574425000000403,posterior=1.0,height_range={0.17908500000015692,0.8169900000003736},length=0.3801245,length_median=0.4503255]:0.45032549999996263)[&height_95%_HPD={0.23305500000014945,1.382867000000374},length_range={0.054639,0.734959},height_median=1.1011380000005033,length_95%_HPD={0.054639,0.734959},height=0.9545495000003825,posterior=1.0,height_range={0.23305500000014945,1.382867000000374},length=0.49002249999999997,length_median=0.5852459999999999]:0.5852459999999837)[&height_95%_HPD={0.2876940000001582,2.1178260000003775},length_range={0.076078,0.823518},height_median=1.686384000000487,length_95%_HPD={0.076078,0.823518},height=1.4445720000003774,posterior=1.0,height_range={0.2876940000001582,2.1178260000003775},length=0.55318225,length_median=0.6565665]:0.6565664999999967,26166[&height_95%_HPD={4.000000444648322E-6,7.0000005507608876E-6},length_range={0.363767,2.94134},height_median=6.000000240646841E-6,length_95%_HPD={0.363767,2.94134},height=5.750000369175723E-6,height_range={4.000000444648322E-6,7.0000005507608876E-6},length=1.9977485,length_median=2.3429435]:2.342944500000243)[&height_95%_HPD={0.36377200000015364,2.941344000000413},length_range={0.656972,4.822407},height_median=2.3429505000004838,length_95%_HPD={0.656972,4.822407},height=1.9977542500003835,posterior=1.0,height_range={0.36377200000015364,2.941344000000413},length=3.295638,length_median=3.8515865]:3.8515864999999962,((((26167[&height_95%_HPD={3.000000447173079E-6,8.00000054823613E-6},length_range={0.104693,0.365546},height_median=5.000000271593308E-6,length_95%_HPD={0.104693,0.365546},height=5.250000384648956E-6,height_range={3.000000447173079E-6,8.00000054823613E-6},length=0.26329499999999995,length_median=0.29147049999999997]:0.2914720000001694,26168[&height_95%_HPD={3.000000447173079E-6,8.00000054823613E-6},length_range={0.104693,0.365546},height_median=5.000000271593308E-6,length_95%_HPD={0.104693,0.365546},height=5.250000384648956E-6,height_range={3.000000447173079E-6,8.00000054823613E-6},length=0.26329499999999995,length_median=0.29147049999999997]:0.2914720000001694)[&height_95%_HPD={0.10469800000021223,0.365549000000442},length_range={0.071063,0.384745},height_median=0.29147700000044097,length_95%_HPD={0.071063,0.384745},height=0.26330025000038404,posterior=1.0,height_range={0.10469800000021223,0.365549000000442},length=0.267077,length_median=0.30625]:0.30624999999997726,26169[&height_95%_HPD={4.000000444648322E-6,8.00000054823613E-6},length_range={0.175756,0.75029},height_median=5.000000271593308E-6,length_95%_HPD={0.175756,0.75029},height=5.500000384017767E-6,height_range={4.000000444648322E-6,8.00000054823613E-6},length=0.53037175,length_median=0.5977205000000001]:0.5977220000001466)[&height_95%_HPD={0.17576100000019323,0.7502940000003946},length_range={0.058097,0.503678},height_median=0.5977270000004182,length_95%_HPD={0.058097,0.503678},height=0.5303772500003561,posterior=1.0,height_range={0.17576100000019323,0.7502940000003946},length=0.34096000000000004,length_median=0.4010325]:0.4010325000000421,26170[&height_95%_HPD={4.000000444648322E-6,7.0000005507608876E-6},length_range={0.233852,1.253968},height_median=6.000000240646841E-6,length_95%_HPD={0.233852,1.253968},height=5.750000369175723E-6,height_range={4.000000444648322E-6,7.0000005507608876E-6},length=0.8713315,length_median=0.998753]:0.9987535000002197)[&height_95%_HPD={0.23385800000016843,1.2539720000004309},length_range={0.68584,5.687323},height_median=0.9987595000004603,length_95%_HPD={0.68584,5.687323},height=0.87133725000038,posterior=1.0,height_range={0.23385800000016843,1.2539720000004309},length=3.8628565,length_median=4.5391315]:4.539131499999996,26171[&height_95%_HPD={4.000000444648322E-6,7.0000005507608876E-6},length_range={0.919692,6.941291},height_median=6.000000240646841E-6,length_95%_HPD={0.919692,6.941291},height=5.750000369175723E-6,height_range={4.000000444648322E-6,7.0000005507608876E-6},length=4.7341880000000005,length_median=5.5378845000000005]:5.537885000000216)[&height_95%_HPD={0.9196980000001531,6.941295000000423},length_range={0.101046,0.822456},height_median=5.537891000000457,length_95%_HPD={0.101046,0.822456},height=4.734193750000372,posterior=1.0,height_range={0.9196980000001531,6.941295000000423},length=0.5591985,length_median=0.6566460000000001]:0.6566460000000234)[&height_95%_HPD={1.0207440000001498,7.763751000000411},length_range={0.06488,0.669344},height_median=6.19453700000048,length_95%_HPD={0.06488,0.669344},height=5.29339225000038,posterior=1.0,height_range={1.0207440000001498,7.763751000000411},length=0.4506515000000001,length_median=0.5341910000000001]:0.5341909999999643)[&height_95%_HPD={1.0856240000001662,8.433095000000435},length_range={0.0488,0.681865},height_median=6.728728000000444,length_95%_HPD={0.0488,0.681865},height=5.7440437500003725,posterior=1.0,height_range={1.0856240000001662,8.433095000000435},length=0.45465049999999996,length_median=0.5439685]:0.5439685000000054,26172[&height_95%_HPD={4.000000444648322E-6,8.00000054823613E-6},length_range={1.134419,9.114956},height_median=5.500000270330929E-6,length_95%_HPD={1.134419,9.114956},height=5.750000383386578E-6,height_range={4.000000444648322E-6,8.00000054823613E-6},length=6.1986885,length_median=7.2726895]:7.272691000000179)[&height_95%_HPD={1.1344240000001946,9.114960000000451},length_range={0.055464,0.868072},height_median=7.27269650000045,length_95%_HPD={0.055464,0.868072},height=6.198694250000386,posterior=1.0,height_range={1.1344240000001946,9.114960000000451},length=0.577145,length_median=0.692522]:0.6925220000000536)[&height_95%_HPD={1.1898880000001668,9.983032000000435},length_range={0.045398,0.77926},height_median=7.965218500000503,length_95%_HPD={0.045398,0.77926},height=6.775839250000402,posterior=1.0,height_range={1.1898880000001668,9.983032000000435},length=0.51698575,length_median=0.6216425]:0.6216424999999504)[&height_95%_HPD={1.2352860000001442,10.762292000000457},length_range={0.041343,0.811766},height_median=8.586861000000454,length_95%_HPD={0.041343,0.811766},height=7.292825000000377,posterior=1.0,height_range={1.2352860000001442,10.762292000000457},length=0.5370925,length_median=0.6476305]:0.6476304999999911,26173[&height_95%_HPD={3.000000447173079E-6,9.000000545711373E-6},length_range={1.276624,11.574055},height_median=5.50000021348751E-6,length_95%_HPD={1.276624,11.574055},height=5.750000354964868E-6,height_range={3.000000447173079E-6,9.000000545711373E-6},length=7.829911749999999,length_median=9.234484]:9.234486000000231)[&height_95%_HPD={1.2766290000001277,11.574058000000491},length_range={0.052309,1.002852},height_median=9.234491500000445,length_95%_HPD={0.052309,1.002852},height=7.829917500000377,posterior=1.0,height_range={1.2766290000001277,11.574058000000491},length=0.6639335000000001,length_median=0.8002865]:0.8002864999999701,26174[&height_95%_HPD={4.000000444648322E-6,9.000000432024535E-6},length_range={1.328933,12.576906},height_median=5.50000021348751E-6,length_95%_HPD={1.328933,12.576906},height=6.000000325911969E-6,height_range={4.000000444648322E-6,9.000000432024535E-6},length=8.493845,length_median=10.0347705]:10.034772500000201)[&height_95%_HPD={1.3289380000001074,12.576910000000453},length_range={0.063145,1.063636},height_median=10.034778000000415,length_95%_HPD={0.063145,1.063636},height=8.493851000000348,posterior=1.0,height_range={1.3289380000001074,12.576910000000453},length=0.70615275,length_median=0.848915]:0.8489149999999768,26175[&height_95%_HPD={3.000000447173079E-6,8.000000434549293E-6},length_range={1.392078,13.640543},height_median=5.50000021348751E-6,length_95%_HPD={1.392078,13.640543},height=5.500000327174348E-6,height_range={3.000000447173079E-6,8.000000434549293E-6},length=9.19999825,length_median=10.883686]:10.883687500000178)[&height_95%_HPD={1.3920830000001274,13.640546000000427},length_range={0.059034,1.080068},height_median=10.883693000000392,length_95%_HPD={0.059034,1.080068},height=9.200003750000334,posterior=1.0,height_range={1.3920830000001274,13.640546000000427},length=0.7158145,length_median=0.862078]:0.8620779999999968)[&height_95%_HPD={1.4511170000001243,14.72061400000041},length_range={0.07624,1.079722},height_median=11.745771000000389,length_95%_HPD={0.07624,1.079722},height=9.915818250000328,posterior=1.0,height_range={1.4511170000001243,14.72061400000041},length=0.7198982500000001,length_median=0.8618155000000001]:0.8618155000000343,26176[&height_95%_HPD={4.000000330961484E-6,8.00000054823613E-6},length_range={1.527352,15.800332},height_median=5.000000214749889E-6,length_95%_HPD={1.527352,15.800332},height=5.500000327174348E-6,height_range={4.000000330961484E-6,8.00000054823613E-6},length=10.635711,length_median=12.60758]:12.607581500000208)[&height_95%_HPD={1.5273570000001087,15.800336000000357},length_range={0.154001,1.050486},height_median=12.607586500000423,length_95%_HPD={0.154001,1.050486},height=10.635716500000328,posterior=1.0,height_range={1.5273570000001087,15.800336000000357},length=0.72035425,length_median=0.838465]:0.8384649999999851)[&height_95%_HPD={1.6813580000001025,16.850822000000335},length_range={0.644223,0.924274},height_median=13.446051500000408,length_95%_HPD={0.644223,0.924274},height=11.356070750000313,posterior=1.0,height_range={1.6813580000001025,16.850822000000335},length=0.7609755,length_median=0.7377024999999999]:0.7377025000000117,26177[&height_95%_HPD={4.0000001035878086E-6,8.00000054823613E-6},length_range={2.325577,17.775092},height_median=4.500000329699105E-6,length_95%_HPD={2.325577,17.775092},height=5.250000327805537E-6,height_range={4.0000001035878086E-6,8.00000054823613E-6},length=12.117041,length_median=14.183747499999999]:14.18374950000009)[&height_95%_HPD={2.3255810000001134,17.775096000000303},length_range={0.201744,0.613697},height_median=14.18375400000042,length_95%_HPD={0.201744,0.613697},height=12.117046250000314,posterior=1.0,height_range={2.3255810000001134,17.775096000000303},length=0.44882399999999995,length_median=0.48992749999999996]:0.4899275000000216,26178[&height_95%_HPD={4.000000160431227E-6,8.00000054823613E-6},length_range={2.527321,18.388789},height_median=4.500000329699105E-6,length_95%_HPD={2.527321,18.388789},height=5.250000342016392E-6,height_range={4.000000160431227E-6,8.00000054823613E-6},length=12.565864999999999,length_median=14.673675]:14.673677000000112)[&height_95%_HPD={2.5273250000001326,18.388793000000305},length_range={5.920069,11.137302},height_median=14.673681500000441,length_95%_HPD={5.920069,11.137302},height=12.56587025000033,posterior=1.0,height_range={2.5273250000001326,18.388793000000305},length=8.714339749999999,length_median=8.899994]:8.899993999999992)[&height_95%_HPD={8.447394000000145,29.526095000000282},length_range={0.210939,0.439174},height_median=23.573675500000434,length_95%_HPD={0.210939,0.439174},height=21.280210000000324,posterior=1.0,height_range={8.447394000000145,29.526095000000282},length=0.33792625,length_median=0.350796]:0.35079600000000255)[&height_95%_HPD={8.658333000000141,29.965269000000262},length_range={0.669875,3.399704},height_median=23.924471500000436,length_95%_HPD={0.669875,3.399704},height=21.61813625000032,posterior=1.0,height_range={8.658333000000141,29.965269000000262},length=2.37486575,length_median=2.714942]:2.7149419999999793,(26179[&height_95%_HPD={4.0000001035878086E-6,7.00000043707405E-6},length_range={7.420516,28.325611},height_median=5.000000328436727E-6,length_95%_HPD={7.420516,28.325611},height=5.250000299383828E-6,height_range={4.0000001035878086E-6,7.00000043707405E-6},length=20.242299250000002,length_median=22.611535]:22.611536000000086,26180[&height_95%_HPD={4.0000001035878086E-6,7.00000043707405E-6},length_range={7.420516,28.325611},height_median=5.000000328436727E-6,length_95%_HPD={7.420516,28.325611},height=5.250000299383828E-6,height_range={4.0000001035878086E-6,7.00000043707405E-6},length=20.242299250000002,length_median=22.611535]:22.611536000000086)[&height_95%_HPD={7.420520000000124,28.32561600000031},length_range={1.907688,5.039357},height_median=22.611541000000415,length_95%_HPD={1.907688,5.039357},height=20.242304500000316,posterior=1.0,height_range={7.420520000000124,28.32561600000031},length=3.7506975000000002,length_median=4.0278725]:4.027872500000001)[&height_95%_HPD={9.328208000000132,33.364973000000305},length_range={1.771859,6.095131},height_median=26.639413500000416,length_95%_HPD={1.771859,6.095131},height=23.993002000000317,posterior=1.0,height_range={9.328208000000132,33.364973000000305},length=4.40216475,length_median=4.8708345]:4.870834500000001)[&height_95%_HPD={11.100067000000138,39.46010400000034},length_range={1.042781,3.333057},height_median=31.510248000000416,length_95%_HPD={1.042781,3.333057},height=28.395166750000328,posterior=1.0,height_range={11.100067000000138,39.46010400000034},length=2.42873175,length_median=2.6695444999999998]:2.6695444999999722,26181[&height_95%_HPD={4.0000001035878086E-6,7.00000043707405E-6},length_range={12.142844,42.793157},height_median=4.500000386542524E-6,length_95%_HPD={12.142844,42.793157},height=5.000000328436727E-6,height_range={4.0000001035878086E-6,7.00000043707405E-6},length=30.823893500000004,length_median=34.179786500000006]:34.179788)[&height_95%_HPD={12.142848000000129,42.793161000000396},length_range={2.312922,6.241389},height_median=34.17979250000039,length_95%_HPD={2.312922,6.241389},height=30.823898500000325,posterior=1.0,height_range={12.142848000000129,42.793161000000396},length=4.655366,length_median=5.0335765]:5.0335765000000094)[&height_95%_HPD={14.455770000000143,49.03455000000042},length_range={8.282418,17.234336},height_median=39.2133690000004,length_95%_HPD={8.282418,17.234336},height=35.47926450000034,posterior=1.0,height_range={14.455770000000143,49.03455000000042},length=13.44448175,length_median=14.1305865]:14.130586499999993,(26182[&height_95%_HPD={4.000000160431227E-6,7.00000043707405E-6},length_range={0.964406,37.479127},height_median=5.000000498966983E-6,length_95%_HPD={0.964406,37.479127},height=5.250000398859811E-6,height_range={4.000000160431227E-6,7.00000043707405E-6},length=23.60019525,length_median=27.978624]:27.97862499999991,26183[&height_95%_HPD={4.000000160431227E-6,7.00000043707405E-6},length_range={0.964406,37.479127},height_median=5.000000498966983E-6,length_95%_HPD={0.964406,37.479127},height=5.250000398859811E-6,height_range={4.000000160431227E-6,7.00000043707405E-6},length=23.60019525,length_median=27.978624]:27.97862499999991)[&height_95%_HPD={0.9644100000001572,37.479132000000504},length_range={21.773778,28.789754},height_median=27.978630000000408,length_95%_HPD={21.773778,28.789754},height=23.60020050000037,posterior=1.0,height_range={0.9644100000001572,37.479132000000504},length=25.32354575,length_median=25.3653255]:25.365325499999983)[&height_95%_HPD={22.73818800000015,66.26888600000046},length_range={5.152182,6.063102},height_median=53.34395550000039,length_95%_HPD={5.152182,6.063102},height=48.92374625000035,posterior=1.0,height_range={22.73818800000015,66.26888600000046},length=5.47268825,length_median=5.3377345]:5.319845999999984,((26184[&height_95%_HPD={5.00000015790647E-6,8.000000320862455E-6},length_range={4.243635,54.20882},height_median=5.500000440861186E-6,length_95%_HPD={4.243635,54.20882},height=6.000000340122824E-6,height_range={5.00000015790647E-6,8.000000320862455E-6},length=35.46696025000001,length_median=41.707693]:41.70769399999992,(26185[&height_95%_HPD={5.00000015790647E-6,8.000000320862455E-6},length_range={2.571145,43.503357},height_median=6.000000382755388E-6,length_95%_HPD={2.571145,43.503357},height=6.250000311069925E-6,height_range={5.00000015790647E-6,8.000000320862455E-6},length=27.712781,length_median=32.388311]:32.38831199999996,(26186[&height_95%_HPD={5.00000015790647E-6,7.000000323387212E-6},length_range={2.191967,41.00756},height_median=6.000000382755388E-6,length_95%_HPD={2.191967,41.00756},height=6.000000311701115E-6,height_range={5.00000015790647E-6,7.000000323387212E-6},length=25.96533325,length_median=30.330903]:30.33090349999995,26187[&height_95%_HPD={5.00000015790647E-6,7.000000323387212E-6},length_range={2.191967,41.00756},height_median=6.000000382755388E-6,length_95%_HPD={2.191967,41.00756},height=6.000000311701115E-6,height_range={5.00000015790647E-6,7.000000323387212E-6},length=25.96533325,length_median=30.330903]:30.33090349999995)[&height_95%_HPD={2.191972000000135,41.00756600000045},length_range={0.379178,2.495797},height_median=30.33090950000033,length_95%_HPD={0.379178,2.495797},height=25.965339250000312,posterior=1.0,height_range={2.191972000000135,41.00756600000045},length=1.747448,length_median=2.0574085]:2.057408500000008)[&height_95%_HPD={2.5711500000001593,43.50336300000049},length_range={1.67249,10.705463},height_median=32.38831800000034,length_95%_HPD={1.67249,10.705463},height=27.712787250000332,posterior=1.0,height_range={2.5711500000001593,43.50336300000049},length=7.754179,length_median=9.319381499999999]:9.31938150000002)[&height_95%_HPD={4.243640000000141,54.2088260000005},length_range={2.924174,10.452496},height_median=41.70769950000036,length_95%_HPD={2.924174,10.452496},height=35.46696625000034,posterior=1.0,height_range={4.243640000000141,54.2088260000005},length=8.180257,length_median=9.672179]:9.672179,((26188[&height_95%_HPD={4.0000001035878086E-6,7.00000043707405E-6},length_range={1.581501,50.760751},height_median=6.000000439598807E-6,length_95%_HPD={1.581501,50.760751},height=5.750000354964868E-6,height_range={4.0000001035878086E-6,7.00000043707405E-6},length=32.352014,length_median=38.532902]:38.53290249999995,26189[&height_95%_HPD={4.0000001035878086E-6,7.00000043707405E-6},length_range={1.581501,50.760751},height_median=6.000000439598807E-6,length_95%_HPD={1.581501,50.760751},height=5.750000354964868E-6,height_range={4.0000001035878086E-6,7.00000043707405E-6},length=32.352014,length_median=38.532902]:38.53290249999995)[&height_95%_HPD={1.5815050000001065,50.76075700000058},length_range={3.399177,10.108092},height_median=38.53290850000039,length_95%_HPD={3.399177,10.108092},height=32.352019750000366,posterior=1.0,height_range={1.5815050000001065,50.76075700000058},length=8.01809875,length_median=9.282563]:9.282562999999982,(26190[&height_95%_HPD={5.000000101063051E-6,7.00000043707405E-6},length_range={2.469285,52.289228},height_median=6.000000439598807E-6,length_95%_HPD={2.469285,52.289228},height=6.000000354333679E-6,height_range={5.000000101063051E-6,7.00000043707405E-6},length=33.707184250000005,length_median=40.035112]:40.03511249999994,((26191[&height_95%_HPD={5.000000044219632E-6,8.000000320862455E-6},length_range={0.791598,23.225584},height_median=6.50000038149301E-6,length_95%_HPD={0.791598,23.225584},height=6.500000282017027E-6,height_range={5.000000044219632E-6,8.000000320862455E-6},length=14.702432499999999,length_median=17.396274]:17.396274999999946,((26192[&height_95%_HPD={5.000000101063051E-6,8.000000320862455E-6},length_range={0.197003,8.209851},height_median=6.50000038149301E-6,length_95%_HPD={0.197003,8.209851},height=6.500000296227881E-6,height_range={5.000000101063051E-6,8.000000320862455E-6},length=5.1789214999999995,length_median=6.154415999999999]:6.15441699999991,26193[&height_95%_HPD={5.000000101063051E-6,8.000000320862455E-6},length_range={0.197003,8.209851},height_median=6.50000038149301E-6,length_95%_HPD={0.197003,8.209851},height=6.500000296227881E-6,height_range={5.000000101063051E-6,8.000000320862455E-6},length=5.1789214999999995,length_median=6.154415999999999]:6.15441699999991)[&height_95%_HPD={0.19700800000009622,8.209857000000397},length_range={0.181828,7.980393},height_median=6.154423500000291,length_95%_HPD={0.181828,7.980393},height=5.178928000000269,posterior=1.0,height_range={0.19700800000009622,8.209857000000397},length=5.01753525,length_median=5.95396]:5.953959999999995,26194[&height_95%_HPD={5.000000101063051E-6,8.000000320862455E-6},length_range={0.378831,16.190244},height_median=6.500000324649591E-6,length_95%_HPD={0.378831,16.190244},height=6.500000267806172E-6,height_range={5.000000101063051E-6,8.000000320862455E-6},length=10.19645675,length_median=12.108376]:12.108376999999962)[&height_95%_HPD={0.3788360000000921,16.190250000000447},length_range={0.412767,7.03534},height_median=12.108383500000286,length_95%_HPD={0.412767,7.03534},height=10.196463250000278,posterior=1.0,height_range={0.3788360000000921,16.190250000000447},length=4.50597575,length_median=5.287898]:5.287898000000041)[&height_95%_HPD={0.791603000000066,23.225590000000466},length_range={1.216693,26.335939},height_median=17.396281500000327,length_95%_HPD={1.216693,26.335939},height=14.702439000000297,posterior=1.0,height_range={0.791603000000066,23.225590000000466},length=17.02915975,length_median=20.282003500000002]:20.28200350000003,26195[&height_95%_HPD={4.0000001035878086E-6,8.000000434549293E-6},length_range={2.008292,49.561523},height_median=6.000000439598807E-6,length_95%_HPD={2.008292,49.561523},height=6.000000354333679E-6,height_range={4.0000001035878086E-6,8.000000434549293E-6},length=31.73159275,length_median=37.678278000000006]:37.67827899999992)[&height_95%_HPD={2.0082960000000867,49.56152900000052},length_range={0.460994,2.727705},height_median=37.67828500000036,length_95%_HPD={0.460994,2.727705},height=31.73159875000033,posterior=1.0,height_range={2.0082960000000867,49.56152900000052},length=1.9755915,length_median=2.3568335]:2.356833500000022)[&height_95%_HPD={2.4692900000001146,52.28923400000053},length_range={2.511392,8.579615},height_median=40.03511850000038,length_95%_HPD={2.511392,8.579615},height=33.70719025000035,posterior=1.0,height_range={2.4692900000001146,52.28923400000053},length=6.66292825,length_median=7.780353]:7.780352999999991)[&height_95%_HPD={4.980682000000115,60.86884900000052},length_range={2.187132,3.792473},height_median=47.81547150000037,length_95%_HPD={2.187132,3.792473},height=40.370118500000345,posterior=1.0,height_range={4.980682000000115,60.86884900000052},length=3.27710475,length_median=3.564407]:3.5644069999999886)[&height_95%_HPD={7.167814000000135,64.6613220000005},length_range={6.813865,20.758333},height_median=51.37987850000036,length_95%_HPD={6.813865,20.758333},height=43.64722325000034,posterior=1.0,height_range={7.167814000000135,64.6613220000005},length=10.74921125,length_median=7.7123235]:7.283923000000016)[&height_95%_HPD={27.926147000000128,72.33198800000048},length_range={23.399516,67.83936},height_median=58.663801500000375,length_95%_HPD={23.399516,67.83936},height=54.39643450000034,posterior=1.0,height_range={27.926147000000128,72.33198800000048},length=36.0672025,length_median=26.514967]:31.971046999999857,(26196[&height_95%_HPD={4.000000160431227E-6,8.000000434549293E-6},length_range={79.904201,96.54049},height_median=5.500000384017767E-6,length_95%_HPD={79.904201,96.54049},height=5.7500003407540135E-6,height_range={4.000000160431227E-6,8.000000434549293E-6},length=88.25985025,length_median=88.29735500000001]:88.29735399999987,(((26197[&height_95%_HPD={4.000000160431227E-6,7.00000043707405E-6},length_range={6.72546,71.75149},height_median=5.500000384017767E-6,length_95%_HPD={6.72546,71.75149},height=5.500000341385203E-6,height_range={4.000000160431227E-6,7.00000043707405E-6},length=47.51483825,length_median=55.7912015]:55.79120200000003,((26198[&height_95%_HPD={4.000000160431227E-6,7.00000043707405E-6},length_range={5.500565,61.684874},height_median=5.0000003852801456E-6,length_95%_HPD={5.500565,61.684874},height=5.250000342016392E-6,height_range={4.000000160431227E-6,7.00000043707405E-6},length=40.68105575,length_median=47.769391999999996]:47.76939250000001,(((26199[&height_95%_HPD={4.000000160431227E-6,7.00000043707405E-6},length_range={1.899083,31.097804},height_median=5.0000003852801456E-6,length_95%_HPD={1.899083,31.097804},height=5.250000342016392E-6,height_range={4.000000160431227E-6,7.00000043707405E-6},length=20.2832565,length_median=24.0680695]:24.06806999999995,(26200[&height_95%_HPD={3.0000002197994036E-6,7.00000043707405E-6},length_range={1.790194,29.496751},height_median=5.0000003852801456E-6,length_95%_HPD={1.790194,29.496751},height=5.000000356858436E-6,height_range={3.0000002197994036E-6,7.00000043707405E-6},length=19.23604425,length_median=22.828616]:22.828616499999953,(26201[&height_95%_HPD={4.000000160431227E-6,7.000000323387212E-6},length_range={0.369563,6.306951},height_median=5.0000003852801456E-6,length_95%_HPD={0.369563,6.306951},height=5.250000313594683E-6,height_range={4.000000160431227E-6,7.000000323387212E-6},length=4.1095675,length_median=4.880878]:4.8808784999999375,26202[&height_95%_HPD={4.000000160431227E-6,7.000000323387212E-6},length_range={0.369563,6.306951},height_median=5.0000003852801456E-6,length_95%_HPD={0.369563,6.306951},height=5.250000313594683E-6,height_range={4.000000160431227E-6,7.000000323387212E-6},length=4.1095675,length_median=4.880878]:4.8808784999999375)[&height_95%_HPD={0.3695670000001883,6.30695700000058},length_range={1.42063,23.1898},height_median=4.880883500000323,length_95%_HPD={1.42063,23.1898},height=4.109572750000353,posterior=1.0,height_range={0.3695670000001883,6.30695700000058},length=15.126476500000003,length_median=17.947738]:17.947738000000015)[&height_95%_HPD={1.7901970000002052,29.49675700000057},length_range={0.10889,1.601053},height_median=22.828621500000338,length_95%_HPD={0.10889,1.601053},height=19.236049250000363,posterior=1.0,height_range={1.7901970000002052,29.49675700000057},length=1.0472124999999999,length_median=1.2394535]:1.2394534999999962)[&height_95%_HPD={1.8990870000001792,31.09781000000055},length_range={2.32928,17.528376},height_median=24.068075000000334,length_95%_HPD={2.32928,17.528376},height=20.28326175000035,posterior=1.0,height_range={1.8990870000001792,31.09781000000055},length=11.752129,length_median=13.57543]:13.57543000000004,((26203[&height_95%_HPD={4.000000160431227E-6,6.000000553285645E-6},length_range={1.360753,25.20145},height_median=5.500000327174348E-6,length_95%_HPD={1.360753,25.20145},height=5.250000342016392E-6,height_range={4.000000160431227E-6,6.000000553285645E-6},length=16.39335,length_median=19.5055985]:19.50559850000002,(26204[&height_95%_HPD={4.0000001035878086E-6,6.000000439598807E-6},length_range={1.220792,24.152774},height_median=4.500000386542524E-6,length_95%_HPD={1.220792,24.152774},height=4.750000329067916E-6,height_range={4.0000001035878086E-6,6.000000439598807E-6},length=15.690414000000002,length_median=18.694045000000003]:18.69404549999996,(26205[&height_95%_HPD={4.000000160431227E-6,7.00000043707405E-6},length_range={1.1246,22.766199},height_median=5.0000003852801456E-6,length_95%_HPD={1.1246,22.766199},height=5.250000342016392E-6,height_range={4.000000160431227E-6,7.00000043707405E-6},length=14.783321749999999,length_median=17.621243999999997]:17.62124499999993,(26206[&height_95%_HPD={4.000000160431227E-6,7.00000043707405E-6},length_range={1.060176,21.272045},height_median=5.0000003852801456E-6,length_95%_HPD={1.060176,21.272045},height=5.250000342016392E-6,height_range={4.000000160431227E-6,7.00000043707405E-6},length=13.815687249999998,length_median=16.465263999999998]:16.46526499999993,((26207[&height_95%_HPD={4.000000160431227E-6,7.00000043707405E-6},length_range={0.932838,18.243039},height_median=5.0000004421235644E-6,length_95%_HPD={0.932838,18.243039},height=5.2500003704381015E-6,height_range={4.000000160431227E-6,7.00000043707405E-6},length=11.854891749999998,length_median=14.121845]:14.121845999999891,(26208[&height_95%_HPD={4.000000160431227E-6,6.000000553285645E-6},length_range={0.883496,16.740206},height_median=5.500000440861186E-6,length_95%_HPD={0.883496,16.740206},height=5.250000398859811E-6,height_range={4.000000160431227E-6,6.000000553285645E-6},length=10.88551325,length_median=12.9591755]:12.9591759999999,(26209[&height_95%_HPD={4.000000160431227E-6,6.000000439598807E-6},length_range={0.842342,15.266712},height_median=5.500000440861186E-6,length_95%_HPD={0.842342,15.266712},height=5.2500003704381015E-6,height_range={4.000000160431227E-6,6.000000439598807E-6},length=9.936868500000001,length_median=11.81921]:11.819210499999883,(26210[&height_95%_HPD={4.0000001035878086E-6,6.000000439598807E-6},length_range={0.808489,13.889651},height_median=5.0000003852801456E-6,length_95%_HPD={0.808489,13.889651},height=5.000000328436727E-6,height_range={4.0000001035878086E-6,6.000000439598807E-6},length=9.05144675,length_median=10.7538235]:10.753823999999895,((26211[&height_95%_HPD={4.0000001035878086E-6,6.000000439598807E-6},length_range={0.588131,8.484632},height_median=5.0000003852801456E-6,length_95%_HPD={0.588131,8.484632},height=5.000000328436727E-6,height_range={4.0000001035878086E-6,6.000000439598807E-6},length=5.5531125,length_median=6.5698435]:6.569844499999931,(26212[&height_95%_HPD={4.00000004674439E-6,6.000000553285645E-6},length_range={0.226063,6.87089},height_median=5.000000328436727E-6,length_95%_HPD={0.226063,6.87089},height=5.000000314225872E-6,height_range={4.00000004674439E-6,6.000000553285645E-6},length=4.43402325,length_median=5.31957]:5.319570999999996,26213[&height_95%_HPD={4.00000004674439E-6,6.000000553285645E-6},length_range={0.226063,6.87089},height_median=5.000000328436727E-6,length_95%_HPD={0.226063,6.87089},height=5.000000314225872E-6,height_range={4.00000004674439E-6,6.000000553285645E-6},length=4.43402325,length_median=5.31957]:5.319570999999996)[&height_95%_HPD={0.2260670000000573,6.87089400000059},length_range={0.362068,1.613742},height_median=5.319576000000325,length_95%_HPD={0.362068,1.613742},height=4.434028250000324,posterior=1.0,height_range={0.2260670000000573,6.87089400000059},length=1.11908925,length_median=1.2502735]:1.2502734999999916)[&height_95%_HPD={0.5881350000000793,8.484636000000592},length_range={0.190914,4.314685},height_median=6.569849500000316,length_95%_HPD={0.190914,4.314685},height=5.553117500000326,posterior=1.0,height_range={0.5881350000000793,8.484636000000592},length=2.7965342499999997,length_median=3.340269]:3.340268999999978,26214[&height_95%_HPD={4.0000001035878086E-6,6.000000439598807E-6},length_range={0.779045,12.799317},height_median=5.0000003852801456E-6,length_95%_HPD={0.779045,12.799317},height=5.000000328436727E-6,height_range={4.0000001035878086E-6,6.000000439598807E-6},length=8.349646750000002,length_median=9.9101125]:9.910113499999909)[&height_95%_HPD={0.7790490000001,12.799321000000646},length_range={0.029444,1.090335},height_median=9.910118500000294,length_95%_HPD={0.029444,1.090335},height=8.349651750000334,posterior=1.0,height_range={0.7790490000001,12.799321000000646},length=0.7018,length_median=0.8437105]:0.843710499999986)[&height_95%_HPD={0.8084930000001123,13.889656000000628},length_range={0.033853,1.377061},height_median=10.75382900000028,length_95%_HPD={0.033853,1.377061},height=9.051451750000325,posterior=1.0,height_range={0.8084930000001123,13.889656000000628},length=0.885422,length_median=1.065387]:1.0653870000000438)[&height_95%_HPD={0.8423460000001342,15.266717000000654},length_range={0.041154,1.473494},height_median=11.819216000000324,length_95%_HPD={0.041154,1.473494},height=9.936873750000359,posterior=1.0,height_range={0.8423460000001342,15.266717000000654},length=0.94864475,length_median=1.1399655]:1.1399655000000166)[&height_95%_HPD={0.8835000000001401,16.740211000000613},length_range={0.049342,1.502833},height_median=12.95918150000034,length_95%_HPD={0.049342,1.502833},height=10.885518500000359,posterior=1.0,height_range={0.8835000000001401,16.740211000000613},length=0.9693785000000001,length_median=1.1626695]:1.1626694999999927)[&height_95%_HPD={0.9328420000001643,18.243044000000623},length_range={0.062094,1.513727},height_median=14.121851000000333,length_95%_HPD={0.062094,1.513727},height=11.854897000000364,posterior=1.0,height_range={0.9328420000001643,18.243044000000623},length=0.9795082500000001,length_median=1.171106]:1.1711060000000089,26215[&height_95%_HPD={4.000000160431227E-6,7.00000043707405E-6},length_range={0.994932,19.756766},height_median=5.0000004421235644E-6,length_95%_HPD={0.994932,19.756766},height=5.2500003704381015E-6,height_range={4.000000160431227E-6,7.00000043707405E-6},length=12.834399999999999,length_median=15.292950999999999]:15.2929519999999)[&height_95%_HPD={0.9949360000001661,19.75677100000064},length_range={0.065244,1.515279},height_median=15.292957000000342,length_95%_HPD={0.065244,1.515279},height=12.834405250000373,posterior=1.0,height_range={0.9949360000001661,19.75677100000064},length=0.9812872499999999,length_median=1.172313]:1.1723129999999742)[&height_95%_HPD={1.060180000000173,21.272050000000604},length_range={0.064424,1.494154},height_median=16.465270000000316,length_95%_HPD={0.064424,1.494154},height=13.815692500000353,posterior=1.0,height_range={1.060180000000173,21.272050000000604},length=0.9676345,length_median=1.15598]:1.1559799999999996)[&height_95%_HPD={1.1246040000001472,22.766204000000585},length_range={0.096192,1.386575},height_median=17.621250000000316,length_95%_HPD={0.096192,1.386575},height=14.783327000000341,posterior=1.0,height_range={1.1246040000001472,22.766204000000585},length=0.9070917499999999,length_median=1.0728]:1.0728000000000293)[&height_95%_HPD={1.2207960000001208,24.152779000000578},length_range={0.139961,1.048677},height_median=18.694050000000345,length_95%_HPD={0.139961,1.048677},height=15.690418750000347,posterior=1.0,height_range={1.2207960000001208,24.152779000000578},length=0.7029365,length_median=0.811554]:0.811554000000001)[&height_95%_HPD={1.3607570000001488,25.201456000000576},length_range={2.322452,18.733452},height_median=19.505604000000346,length_95%_HPD={2.322452,18.733452},height=16.393355250000354,posterior=1.0,height_range={1.3607570000001488,25.201456000000576},length=12.51660875,length_median=14.5052655]:14.505265500000007,26216[&height_95%_HPD={4.000000160431227E-6,7.00000043707405E-6},length_range={3.683205,43.934902},height_median=5.0000004421235644E-6,length_95%_HPD={3.683205,43.934902},height=5.2500003704381015E-6,height_range={4.000000160431227E-6,7.00000043707405E-6},length=28.909958749999998,length_median=34.010864]:34.01086449999991)[&height_95%_HPD={3.683209000000147,43.93490800000052},length_range={0.545158,4.691278},height_median=34.010869500000354,length_95%_HPD={0.545158,4.691278},height=28.909964000000343,posterior=1.0,height_range={3.683209000000147,43.93490800000052},length=3.12542675,length_median=3.6326355]:3.6326355000000206)[&height_95%_HPD={4.228367000000162,48.62618600000053},length_range={0.771253,6.799634},height_median=37.643505000000374,length_95%_HPD={0.771253,6.799634},height=32.03539075000036,posterior=1.0,height_range={4.228367000000162,48.62618600000053},length=4.526427750000001,length_median=5.267412]:5.267412000000007,26217[&height_95%_HPD={4.000000160431227E-6,7.00000043707405E-6},length_range={4.999616,55.425814},height_median=5.0000004421235644E-6,length_95%_HPD={4.999616,55.425814},height=5.2500003704381015E-6,height_range={4.000000160431227E-6,7.00000043707405E-6},length=36.56181325,length_median=42.9109115]:42.91091199999994)[&height_95%_HPD={4.999620000000164,55.4258200000005},length_range={0.500949,6.25906},height_median=42.91091700000038,length_95%_HPD={0.500949,6.25906},height=36.561818500000356,posterior=1.0,height_range={4.999620000000164,55.4258200000005},length=4.1192424999999995,length_median=4.8584805]:4.858480500000013)[&height_95%_HPD={5.500569000000155,61.684880000000476},length_range={0.510552,5.374884},height_median=47.769397500000395,length_95%_HPD={0.510552,5.374884},height=40.681061000000355,posterior=1.0,height_range={5.500569000000155,61.684880000000476},length=3.5778967500000003,length_median=4.2130755]:4.213075500000002,26218[&height_95%_HPD={4.000000160431227E-6,7.00000043707405E-6},length_range={6.011117,67.059758},height_median=5.500000384017767E-6,length_95%_HPD={6.011117,67.059758},height=5.500000341385203E-6,height_range={4.000000160431227E-6,7.00000043707405E-6},length=44.25895225000001,length_median=51.982467]:51.98246750000001)[&height_95%_HPD={6.011121000000173,67.05976400000048},length_range={0.714343,4.691732},height_median=51.9824730000004,length_95%_HPD={0.714343,4.691732},height=44.25895775000036,posterior=1.0,height_range={6.011121000000173,67.05976400000048},length=3.255886,length_median=3.8087345]:3.808734500000014)[&height_95%_HPD={6.725464000000159,71.75149600000049},length_range={2.887843,9.925027},height_median=55.79120750000041,length_95%_HPD={2.887843,9.925027},height=47.51484375000037,posterior=1.0,height_range={6.725464000000159,71.75149600000049},length=7.5692675,length_median=8.732099999999999]:8.732100000000003,26219[&height_95%_HPD={4.000000160431227E-6,8.000000434549293E-6},length_range={9.613303,81.676517},height_median=5.500000384017767E-6,length_95%_HPD={9.613303,81.676517},height=5.7500003407540135E-6,height_range={4.000000160431227E-6,8.000000434549293E-6},length=55.0841055,length_median=64.523301]:64.52330200000003)[&height_95%_HPD={9.613307000000134,81.67652300000049},length_range={6.908823,79.286697},height_median=64.52330750000041,length_95%_HPD={6.908823,79.286697},height=55.08411125000036,posterior=1.0,height_range={9.613307000000134,81.67652300000049},length=25.4158945,length_median=7.734029]:15.976698499999884,((((((((((26220[&height_95%_HPD={4.000000160431227E-6,6.000000439598807E-6},length_range={1.105383,32.63636},height_median=5.0000004421235644E-6,length_95%_HPD={1.105383,32.63636},height=5.000000371069291E-6,height_range={4.000000160431227E-6,6.000000439598807E-6},length=20.1876475,length_median=23.5044235]:23.504424,(((26221[&height_95%_HPD={4.000000160431227E-6,6.000000439598807E-6},length_range={0.143404,2.541971},height_median=6.000000439598807E-6,length_95%_HPD={0.143404,2.541971},height=5.500000369806912E-6,height_range={4.000000160431227E-6,6.000000439598807E-6},length=1.586551,length_median=1.8304145]:1.8304145000000176,(26222[&height_95%_HPD={5.00000015790647E-6,6.000000439598807E-6},length_range={0.074076,1.237335},height_median=6.000000439598807E-6,length_95%_HPD={0.074076,1.237335},height=5.750000369175723E-6,height_range={5.00000015790647E-6,6.000000439598807E-6},length=0.7733975,length_median=0.8910895]:0.891089500000021,26223[&height_95%_HPD={5.00000015790647E-6,6.000000439598807E-6},length_range={0.074076,1.237335},height_median=6.000000439598807E-6,length_95%_HPD={0.074076,1.237335},height=5.750000369175723E-6,height_range={5.00000015790647E-6,6.000000439598807E-6},length=0.7733975,length_median=0.8910895]:0.891089500000021)[&height_95%_HPD={0.07408100000014883,1.2373410000004696},length_range={0.069327,1.304636},height_median=0.8910955000004606,length_95%_HPD={0.069327,1.304636},height=0.7734032500003849,posterior=1.0,height_range={0.07408100000014883,1.2373410000004696},length=0.8131532499999999,length_median=0.939325]:0.9393249999999966)[&height_95%_HPD={0.14340800000013587,2.541977000000429},length_range={0.060464,1.696556},height_median=1.8304205000004572,length_95%_HPD={0.060464,1.696556},height=1.5865565000003699,posterior=1.0,height_range={0.14340800000013587,2.541977000000429},length=1.0500337499999999,length_median=1.2215574999999999]:1.2215575000000172,26224[&height_95%_HPD={4.000000160431227E-6,6.000000439598807E-6},length_range={0.203868,4.238528},height_median=5.500000440861186E-6,length_95%_HPD={0.203868,4.238528},height=5.2500003704381015E-6,height_range={4.000000160431227E-6,6.000000439598807E-6},length=2.636585,length_median=3.051972]:3.0519725000000335)[&height_95%_HPD={0.20387200000016037,4.238533000000416},length_range={0.864616,26.026619},height_median=3.0519780000004744,length_95%_HPD={0.864616,26.026619},height=2.6365902500003813,posterior=1.0,height_range={0.20387200000016037,4.238533000000416},length=16.095769999999998,length_median=18.7459225]:18.745922499999978,((26225[&height_95%_HPD={4.000000160431227E-6,6.000000439598807E-6},length_range={0.865873,23.019613},height_median=5.0000003852801456E-6,length_95%_HPD={0.865873,23.019613},height=5.000000342647581E-6,height_range={4.000000160431227E-6,6.000000439598807E-6},length=14.26336675,length_median=16.5839905]:16.583991000000083,(26226[&height_95%_HPD={3.0000001629559847E-6,6.000000439598807E-6},length_range={0.747274,19.315126},height_median=5.000000498966983E-6,length_95%_HPD={0.747274,19.315126},height=4.75000040012219E-6,height_range={3.0000001629559847E-6,6.000000439598807E-6},length=11.9736575,length_median=13.916115]:13.91611549999999,(26227[&height_95%_HPD={3.0000001629559847E-6,6.000000439598807E-6},length_range={0.107961,2.104296},height_median=5.000000498966983E-6,length_95%_HPD={0.107961,2.104296},height=4.75000040012219E-6,height_range={3.0000001629559847E-6,6.000000439598807E-6},length=1.3111452500000003,length_median=1.516162]:1.5161625000000072,26228[&height_95%_HPD={3.0000001629559847E-6,6.000000439598807E-6},length_range={0.107961,2.104296},height_median=5.000000498966983E-6,length_95%_HPD={0.107961,2.104296},height=4.75000040012219E-6,height_range={3.0000001629559847E-6,6.000000439598807E-6},length=1.3111452500000003,length_median=1.516162]:1.5161625000000072)[&height_95%_HPD={0.10796400000015183,2.1043010000004188},length_range={0.639313,17.21083},height_median=1.5161675000005062,length_95%_HPD={0.639313,17.21083},height=1.3111500000003957,posterior=1.0,height_range={0.10796400000015183,2.1043010000004188},length=10.66251225,length_median=12.399953]:12.399952999999982)[&height_95%_HPD={0.7472770000001674,19.315131000000406},length_range={0.1186,3.704487},height_median=13.916120500000488,length_95%_HPD={0.1186,3.704487},height=11.973662250000388,posterior=1.0,height_range={0.7472770000001674,19.315131000000406},length=2.2897095000000003,length_median=2.6678755]:2.6678754999999796)[&height_95%_HPD={0.8658770000001823,23.019618000000378},length_range={0.141951,4.221916},height_median=16.583996000000468,length_95%_HPD={0.141951,4.221916},height=14.263371750000374,posterior=1.0,height_range={0.8658770000001823,23.019618000000378},length=2.6102380000000003,length_median=3.0385425]:3.0385425000000055,(26229[&height_95%_HPD={4.000000160431227E-6,6.000000439598807E-6},length_range={0.939519,23.227638},height_median=5.0000004421235644E-6,length_95%_HPD={0.939519,23.227638},height=5.000000371069291E-6,height_range={4.000000160431227E-6,6.000000439598807E-6},length=14.409006,length_median=16.7344335]:16.734433499999994,((26230[&height_95%_HPD={4.000000160431227E-6,6.000000439598807E-6},length_range={0.837061,17.636328},height_median=5.500000440861186E-6,length_95%_HPD={0.837061,17.636328},height=5.2500003704381015E-6,height_range={4.000000160431227E-6,6.000000439598807E-6},length=10.9723595,length_median=12.7080245]:12.708024499999965,((26231[&height_95%_HPD={4.000000217274646E-6,6.000000439598807E-6},length_range={0.114383,1.431107},height_median=5.500000327174348E-6,length_95%_HPD={0.114383,1.431107},height=5.250000327805537E-6,height_range={4.000000217274646E-6,6.000000439598807E-6},length=0.9019905,length_median=1.031236]:1.0312360000000353,26232[&height_95%_HPD={4.000000217274646E-6,6.000000439598807E-6},length_range={0.114383,1.431107},height_median=5.500000327174348E-6,length_95%_HPD={0.114383,1.431107},height=5.250000327805537E-6,height_range={4.000000217274646E-6,6.000000439598807E-6},length=0.9019905,length_median=1.031236]:1.0312360000000353)[&height_95%_HPD={0.11438700000019253,1.4311130000004368},length_range={0.664994,14.430457},height_median=1.0312415000003625,length_95%_HPD={0.664994,14.430457},height=0.9019957500003386,posterior=1.0,height_range={0.11438700000019253,1.4311130000004368},length=8.97289775,length_median=10.39807]:10.398070000000018,26233[&height_95%_HPD={4.000000160431227E-6,6.000000325911969E-6},length_range={0.779377,15.861565},height_median=5.0000003852801456E-6,length_95%_HPD={0.779377,15.861565},height=5.000000314225872E-6,height_range={4.000000160431227E-6,6.000000325911969E-6},length=9.874888499999999,length_median=11.429306]:11.429306499999996)[&height_95%_HPD={0.7793810000001713,15.861570000000484},length_range={0.057684,1.774764},height_median=11.42931150000038,length_95%_HPD={0.057684,1.774764},height=9.874893500000354,posterior=1.0,height_range={0.7793810000001713,15.861570000000484},length=1.0974712500000001,length_median=1.2787185]:1.278718500000025)[&height_95%_HPD={0.837065000000166,17.63633400000049},length_range={0.046259,2.078456},height_median=12.708030000000406,length_95%_HPD={0.046259,2.078456},height=10.972364750000366,posterior=1.0,height_range={0.837065000000166,17.63633400000049},length=1.2798135000000002,length_median=1.4972695]:1.4972695000000158,26234[&height_95%_HPD={4.000000160431227E-6,6.000000439598807E-6},length_range={0.88332,19.714785},height_median=5.0000004421235644E-6,length_95%_HPD={0.88332,19.714785},height=5.000000371069291E-6,height_range={4.000000160431227E-6,6.000000439598807E-6},length=12.252173249999998,length_median=14.205294]:14.20529449999998)[&height_95%_HPD={0.8833240000001865,19.71479000000045},length_range={0.056199,3.512854},height_median=14.205299500000422,length_95%_HPD={0.056199,3.512854},height=12.25217825000037,posterior=1.0,height_range={0.8833240000001865,19.71479000000045},length=2.1568327499999995,length_median=2.529139]:2.529139000000015)[&height_95%_HPD={0.9395230000001789,23.227644000000396},length_range={0.068305,4.01389},height_median=16.734438500000437,length_95%_HPD={0.068305,4.01389},height=14.409011000000362,posterior=1.0,height_range={0.9395230000001789,23.227644000000396},length=2.46459875,length_median=2.8880999999999997]:2.888100000000037)[&height_95%_HPD={1.0078280000001882,27.241534000000343},length_range={0.06066,3.023618},height_median=19.622538500000474,length_95%_HPD={0.06066,3.023618},height=16.87360975000037,posterior=1.0,height_range={1.0078280000001882,27.241534000000343},length=1.8587505,length_median=2.175362]:2.1753619999999785)[&height_95%_HPD={1.0684880000001726,30.2651520000004},length_range={0.036899,2.371213},height_median=21.797900500000452,length_95%_HPD={0.036899,2.371213},height=18.73236025000037,posterior=1.0,height_range={1.0684880000001726,30.2651520000004},length=1.45529225,length_median=1.7065285000000001]:1.7065284999999903)[&height_95%_HPD={1.105387000000178,32.63636500000041},length_range={0.035723,3.312225},height_median=23.504429000000442,length_95%_HPD={0.035723,3.312225},height=20.187652500000368,posterior=1.0,height_range={1.105387000000178,32.63636500000041},length=2.0283432500000003,length_median=2.3827125000000002]:2.3827124999999683,26235[&height_95%_HPD={4.000000217274646E-6,6.000000439598807E-6},length_range={1.141106,35.948584},height_median=6.000000382755388E-6,length_95%_HPD={1.141106,35.948584},height=5.5000003555960575E-6,height_range={4.000000217274646E-6,6.000000439598807E-6},length=22.215990249999997,length_median=25.8871355]:25.887135500000028)[&height_95%_HPD={1.1411100000001966,35.94859000000042},length_range={0.043209,3.679888},height_median=25.88714150000041,length_95%_HPD={0.043209,3.679888},height=22.21599575000036,posterior=1.0,height_range={1.1411100000001966,35.94859000000042},length=2.2541137499999997,length_median=2.646679]:2.646679000000006,26236[&height_95%_HPD={4.000000160431227E-6,6.000000439598807E-6},length_range={1.184315,39.628472},height_median=6.000000382755388E-6,length_95%_HPD={1.184315,39.628472},height=5.500000341385203E-6,height_range={4.000000160431227E-6,6.000000439598807E-6},length=24.470104,length_median=28.5338145]:28.533814500000034)[&height_95%_HPD={1.1843190000001869,39.62847800000043},length_range={0.054696,3.787617},height_median=28.533820500000417,length_95%_HPD={0.054696,3.787617},height=24.470109500000362,posterior=1.0,height_range={1.1843190000001869,39.62847800000043},length=2.3230725000000003,length_median=2.7249885000000003]:2.7249885000000234,26237[&height_95%_HPD={4.000000160431227E-6,7.00000043707405E-6},length_range={1.239011,43.416089},height_median=6.000000382755388E-6,length_95%_HPD={1.239011,43.416089},height=5.7500003407540135E-6,height_range={4.000000160431227E-6,7.00000043707405E-6},length=26.793176250000002,length_median=31.2588025]:31.258803000000057)[&height_95%_HPD={1.2390150000001654,43.41609500000038},length_range={0.063842,3.806639},height_median=31.25880900000044,length_95%_HPD={0.063842,3.806639},height=26.793182000000357,posterior=1.0,height_range={1.2390150000001654,43.41609500000038},length=2.3398317499999997,length_median=2.744423]:2.744423000000012,26238[&height_95%_HPD={4.000000160431227E-6,7.00000043707405E-6},length_range={1.302853,47.222728},height_median=6.000000439598807E-6,length_95%_HPD={1.302853,47.222728},height=5.750000369175723E-6,height_range={4.000000160431227E-6,7.00000043707405E-6},length=29.133007999999997,length_median=34.0032255]:34.00322600000001)[&height_95%_HPD={1.3028570000001878,47.2227340000004},length_range={0.056373,3.728911},height_median=34.00323200000045,length_95%_HPD={0.056373,3.728911},height=29.133013750000373,posterior=1.0,height_range={1.3028570000001878,47.2227340000004},length=2.3034495,length_median=2.714257]:2.714256999999975,26239[&height_95%_HPD={4.000000217274646E-6,7.00000043707405E-6},length_range={1.359226,50.951639},height_median=6.000000439598807E-6,length_95%_HPD={1.359226,50.951639},height=5.750000383386578E-6,height_range={4.000000217274646E-6,7.00000043707405E-6},length=31.436457500000003,length_median=36.7174825]:36.71748299999999)[&height_95%_HPD={1.3592300000001956,50.95164500000044},length_range={0.084549,3.348378},height_median=36.71748900000043,length_95%_HPD={0.084549,3.348378},height=31.436463250000372,posterior=1.0,height_range={1.3592300000001956,50.95164500000044},length=2.1241440000000003,length_median=2.5318245]:2.5318244999999706,26240[&height_95%_HPD={5.00000015790647E-6,7.00000043707405E-6},length_range={1.443774,54.300018},height_median=5.0000003852801456E-6,length_95%_HPD={1.443774,54.300018},height=5.500000341385203E-6,height_range={5.00000015790647E-6,7.00000043707405E-6},length=33.56060175,length_median=39.2493075]:39.24930850000001)[&height_95%_HPD={1.443779000000177,54.300023000000465},length_range={0.156612,2.324608},height_median=39.2493135000004,length_95%_HPD={0.156612,2.324608},height=33.56060725000036,posterior=1.0,height_range={1.443779000000177,54.300023000000465},length=1.59158575,length_median=1.9425615]:1.9425614999999823,26241[&height_95%_HPD={4.000000160431227E-6,8.000000434549293E-6},length_range={1.600387,56.624626},height_median=5.0000003852801456E-6,length_95%_HPD={1.600387,56.624626},height=5.500000341385203E-6,height_range={4.000000160431227E-6,8.000000434549293E-6},length=35.152187500000004,length_median=41.1918685]:41.191869999999994)[&height_95%_HPD={1.6003910000001724,56.62463100000048},length_range={1.001102,3.672755},height_median=41.19187500000038,length_95%_HPD={1.001102,3.672755},height=35.15219300000035,posterior=1.0,height_range={1.6003910000001724,56.62463100000048},length=1.7203089999999999,length_median=1.1036895]:1.0413425000000132,26242[&height_95%_HPD={4.000000160431227E-6,7.00000043707405E-6},length_range={5.273142,57.750421},height_median=5.500000440861186E-6,length_95%_HPD={5.273142,57.750421},height=5.500000369806912E-6,height_range={4.000000160431227E-6,7.00000043707405E-6},length=36.8724965,length_median=42.233211499999996]:42.23321199999995)[&height_95%_HPD={5.2731460000001675,57.75042700000051},length_range={27.076375,31.21304},height_median=42.23321750000039,length_95%_HPD={27.076375,31.21304},height=36.87250200000037,posterior=1.0,height_range={5.2731460000001675,57.75042700000051},length=29.33453625,length_median=29.524365000000003]:29.655710999999997,(((26243[&height_95%_HPD={4.000000160431227E-6,8.000000434549293E-6},length_range={3.544111,46.223784},height_median=5.0000003852801456E-6,length_95%_HPD={3.544111,46.223784},height=5.500000341385203E-6,height_range={4.000000160431227E-6,8.000000434549293E-6},length=31.04312425,length_median=37.202301000000006]:37.202302,((26244[&height_95%_HPD={3.0000001629559847E-6,8.000000434549293E-6},length_range={2.312983,30.274623},height_median=5.0000003852801456E-6,length_95%_HPD={2.312983,30.274623},height=5.250000342016392E-6,height_range={3.0000001629559847E-6,8.000000434549293E-6},length=20.341030000000003,length_median=24.388257000000003]:24.38825799999998,(26245[&height_95%_HPD={4.0000001035878086E-6,8.000000434549293E-6},length_range={1.965526,23.933761},height_median=6.000000382755388E-6,length_95%_HPD={1.965526,23.933761},height=6.000000325911969E-6,height_range={4.0000001035878086E-6,8.000000434549293E-6},length=16.115152249999998,length_median=19.280661]:19.28066149999998,((26246[&height_95%_HPD={4.0000001035878086E-6,8.000000320862455E-6},length_range={0.787884,7.503702},height_median=5.500000440861186E-6,length_95%_HPD={0.787884,7.503702},height=5.750000326543159E-6,height_range={4.0000001035878086E-6,8.000000320862455E-6},length=5.09538075,length_median=6.0449684999999995]:6.044968999999867,26247[&height_95%_HPD={4.0000001035878086E-6,8.000000320862455E-6},length_range={0.787884,7.503702},height_median=5.500000440861186E-6,length_95%_HPD={0.787884,7.503702},height=5.750000326543159E-6,height_range={4.0000001035878086E-6,8.000000320862455E-6},length=5.09538075,length_median=6.0449684999999995]:6.044968999999867)[&height_95%_HPD={0.7878880000001232,7.503709000000526},length_range={0.081428,0.845525},height_median=6.044974500000308,length_95%_HPD={0.081428,0.845525},height=5.095386500000316,posterior=1.0,height_range={0.7878880000001232,7.503709000000526},length=0.57227825,length_median=0.68108]:0.6810800000000086,26248[&height_95%_HPD={3.0000001629559847E-6,8.000000320862455E-6},length_range={0.869313,8.349227},height_median=5.500000384017767E-6,length_95%_HPD={0.869313,8.349227},height=5.500000312963493E-6,height_range={3.0000001629559847E-6,8.000000320862455E-6},length=5.66765925,length_median=6.726048499999999]:6.726048999999932)[&height_95%_HPD={0.8693160000001399,8.349234000000479},length_range={1.096214,15.584534},height_median=6.726054500000316,length_95%_HPD={1.096214,15.584534},height=5.667664750000313,posterior=1.0,height_range={0.8693160000001399,8.349234000000479},length=10.4474935,length_median=12.554613]:12.554613000000046)[&height_95%_HPD={1.9655300000001148,23.93376800000044},length_range={0.347456,6.340861},height_median=19.280667500000362,length_95%_HPD={0.347456,6.340861},height=16.11515825000032,posterior=1.0,height_range={1.9655300000001148,23.93376800000044},length=4.2258770000000005,length_median=5.1075955]:5.107595500000002)[&height_95%_HPD={2.312986000000137,30.27462900000046},length_range={0.683156,9.632039},height_median=24.388263000000364,length_95%_HPD={0.683156,9.632039},height=20.34103525000033,posterior=1.0,height_range={2.312986000000137,30.27462900000046},length=6.45524325,length_median=7.752889]:7.75288900000001,(((26249[&height_95%_HPD={4.0000001035878086E-6,8.000000434549293E-6},length_range={1.107551,30.574507},height_median=5.000000328436727E-6,length_95%_HPD={1.107551,30.574507},height=5.500000298752639E-6,height_range={4.0000001035878086E-6,8.000000434549293E-6},length=20.23219325,length_median=24.6233575]:24.62335850000005,26250[&height_95%_HPD={4.0000001035878086E-6,8.000000434549293E-6},length_range={1.107551,30.574507},height_median=5.000000328436727E-6,length_95%_HPD={1.107551,30.574507},height=5.500000298752639E-6,height_range={4.0000001035878086E-6,8.000000434549293E-6},length=20.23219325,length_median=24.6233575]:24.62335850000005)[&height_95%_HPD={1.1075550000001044,30.574513000000366},length_range={0.126623,3.577715},height_median=24.62336350000038,length_95%_HPD={0.126623,3.577715},height=20.232198750000308,posterior=1.0,height_range={1.1075550000001044,30.574513000000366},length=2.368312,length_median=2.884455]:2.8844550000000027,26251[&height_95%_HPD={4.0000001035878086E-6,8.000000434549293E-6},length_range={1.234174,34.152222},height_median=5.000000328436727E-6,length_95%_HPD={1.234174,34.152222},height=5.500000298752639E-6,height_range={4.0000001035878086E-6,8.000000434549293E-6},length=22.600505249999998,length_median=27.5078125]:27.507813500000054)[&height_95%_HPD={1.2341780000000995,34.15222800000038},length_range={0.239098,3.643804},height_median=27.507818500000383,length_95%_HPD={0.239098,3.643804},height=22.60051075000031,posterior=1.0,height_range={1.2341780000000995,34.15222800000038},length=2.43969325,length_median=2.9379355]:2.937935500000009,26252[&height_95%_HPD={4.0000001035878086E-6,8.000000434549293E-6},length_range={1.473272,37.796026},height_median=5.500000384017767E-6,length_95%_HPD={1.473272,37.796026},height=5.750000326543159E-6,height_range={4.0000001035878086E-6,8.000000434549293E-6},length=25.04019825,length_median=30.4457475]:30.445748500000008)[&height_95%_HPD={1.4732760000001122,37.79603200000042},length_range={1.522866,2.110636},height_median=30.44575400000039,length_95%_HPD={1.522866,2.110636},height=25.04020400000033,posterior=1.0,height_range={1.4732760000001122,37.79603200000042},length=1.7560745,length_median=1.695398]:1.695397999999983)[&height_95%_HPD={2.996142000000134,39.90666800000042},length_range={0.547973,6.317122},height_median=32.141152000000375,length_95%_HPD={0.547973,6.317122},height=26.796278500000327,posterior=1.0,height_range={2.996142000000134,39.90666800000042},length=4.24685125,length_median=5.061154999999999]:5.061155000000014)[&height_95%_HPD={3.544115000000147,46.22379000000046},length_range={1.320155,11.111338},height_median=37.20230700000039,length_95%_HPD={1.320155,11.111338},height=31.043129750000347,posterior=1.0,height_range={3.544115000000147,46.22379000000046},length=7.4929865,length_median=8.7702265]:8.770226500000007,(26253[&height_95%_HPD={4.000000330961484E-6,8.000000434549293E-6},length_range={0.321096,46.742422},height_median=5.500000298752639E-6,length_95%_HPD={0.321096,46.742422},height=5.7500003407540135E-6,height_range={4.000000330961484E-6,8.000000434549293E-6},length=34.131432000000004,length_median=44.731105]:44.7311055000001,26254[&height_95%_HPD={4.000000330961484E-6,8.000000434549293E-6},length_range={0.321096,46.742422},height_median=5.500000298752639E-6,length_95%_HPD={0.321096,46.742422},height=5.7500003407540135E-6,height_range={4.000000330961484E-6,8.000000434549293E-6},length=34.131432000000004,length_median=44.731105]:44.7311055000001)[&height_95%_HPD={0.3211010000001693,46.74242800000047},length_range={1.230948,10.5927},height_median=44.731111000000396,length_95%_HPD={1.230948,10.5927},height=34.13143775000036,posterior=1.0,height_range={0.3211010000001693,46.74242800000047},length=4.4046785,length_median=2.897533]:1.2414224999999988)[&height_95%_HPD={4.864270000000147,57.33512800000051},length_range={8.76715,11.674841},height_median=45.972533500000395,length_95%_HPD={8.76715,11.674841},height=38.53611625000036,posterior=1.0,height_range={4.864270000000147,57.33512800000051},length=9.890399,length_median=9.5598025]:8.844806000000005,((26255[&height_95%_HPD={4.000000160431227E-6,7.00000043707405E-6},length_range={7.426131,46.113136},height_median=5.0000003852801456E-6,length_95%_HPD={7.426131,46.113136},height=5.250000342016392E-6,height_range={4.000000160431227E-6,7.00000043707405E-6},length=31.604439,length_median=36.4392445]:36.4392455,(26256[&height_95%_HPD={5.00000015790647E-6,7.00000043707405E-6},length_range={7.27726,45.427186},height_median=5.0000003852801456E-6,length_95%_HPD={7.27726,45.427186},height=5.500000341385203E-6,height_range={5.00000015790647E-6,7.00000043707405E-6},length=31.1232065,length_median=35.894189999999995]:35.894191000000006,((((26257[&height_95%_HPD={5.00000015790647E-6,7.00000043707405E-6},length_range={1.191859,9.023667},height_median=5.500000327174348E-6,length_95%_HPD={1.191859,9.023667},height=5.750000312332304E-6,height_range={5.00000015790647E-6,7.00000043707405E-6},length=6.1163170000000004,length_median=7.124871]:7.124872000000096,26258[&height_95%_HPD={5.00000015790647E-6,7.00000043707405E-6},length_range={1.191859,9.023667},height_median=5.500000327174348E-6,length_95%_HPD={1.191859,9.023667},height=5.750000312332304E-6,height_range={5.00000015790647E-6,7.00000043707405E-6},length=6.1163170000000004,length_median=7.124871]:7.124872000000096)[&height_95%_HPD={1.1918640000001801,9.023672000000374},length_range={1.593586,12.145999},height_median=7.124877500000423,length_95%_HPD={1.593586,12.145999},height=6.11632275000035,posterior=1.0,height_range={1.1918640000001801,9.023672000000374},length=8.23048275,length_median=9.591173000000001]:9.59117299999997,((26259[&height_95%_HPD={4.000000217274646E-6,7.00000043707405E-6},length_range={2.587949,19.11062},height_median=5.000000328436727E-6,length_95%_HPD={2.587949,19.11062},height=5.250000327805537E-6,height_range={4.000000217274646E-6,7.00000043707405E-6},length=12.96986225,length_median=15.090440000000001]:15.090441500000054,((26260[&height_95%_HPD={4.000000444648322E-6,7.00000043707405E-6},length_range={0.708035,5.037531},height_median=5.000000328436727E-6,length_95%_HPD={0.708035,5.037531},height=5.250000384648956E-6,height_range={4.000000444648322E-6,7.00000043707405E-6},length=3.4252380000000007,length_median=3.9776930000000004]:3.977694000000099,26261[&height_95%_HPD={4.000000444648322E-6,7.00000043707405E-6},length_range={0.708035,5.037531},height_median=5.000000328436727E-6,length_95%_HPD={0.708035,5.037531},height=5.250000384648956E-6,height_range={4.000000444648322E-6,7.00000043707405E-6},length=3.4252380000000007,length_median=3.9776930000000004]:3.977694000000099)[&height_95%_HPD={0.7080400000002101,5.037535000000389},length_range={1.7801,13.224435},height_median=3.9776990000004275,length_95%_HPD={1.7801,13.224435},height=3.4252432500003636,posterior=1.0,height_range={0.7080400000002101,5.037535000000389},length=8.972503249999999,length_median=10.442739]:10.44273899999996,((((26262[&height_95%_HPD={5.000000214749889E-6,7.00000043707405E-6},length_range={0.217393,2.888819},height_median=5.0000004421235644E-6,length_95%_HPD={0.217393,2.888819},height=5.500000384017767E-6,height_range={5.000000214749889E-6,7.00000043707405E-6},length=1.9168239999999999,length_median=2.2805419999999996]:2.280542999999966,26263[&height_95%_HPD={5.000000214749889E-6,7.00000043707405E-6},length_range={0.217393,2.888819},height_median=5.0000004421235644E-6,length_95%_HPD={0.217393,2.888819},height=5.500000384017767E-6,height_range={5.000000214749889E-6,7.00000043707405E-6},length=1.9168239999999999,length_median=2.2805419999999996]:2.280542999999966)[&height_95%_HPD={0.21739800000023024,2.8888240000004544},length_range={0.210504,2.627316},height_median=2.280548000000408,length_95%_HPD={0.210504,2.627316},height=1.9168295000003752,posterior=1.0,height_range={0.21739800000023024,2.8888240000004544},length=1.7466867499999998,length_median=2.0744635]:2.074463499999979,26264[&height_95%_HPD={5.000000271593308E-6,6.000000439598807E-6},length_range={0.427897,5.516135},height_median=5.0000003852801456E-6,length_95%_HPD={0.427897,5.516135},height=5.2500003704381015E-6,height_range={5.000000271593308E-6,6.000000439598807E-6},length=3.6635109999999997,length_median=4.3550059999999995]:4.355006500000002)[&height_95%_HPD={0.4279020000002447,5.516140000000405},length_range={0.455147,1.974268},height_median=4.355011500000387,length_95%_HPD={0.455147,1.974268},height=3.663516250000356,posterior=1.0,height_range={0.4279020000002447,5.516140000000405},length=1.3870065,length_median=1.5593055]:1.5593054999999936,26265[&height_95%_HPD={5.000000271593308E-6,6.000000325911969E-6},length_range={0.883044,7.490403},height_median=5.0000004421235644E-6,length_95%_HPD={0.883044,7.490403},height=5.2500003704381015E-6,height_range={5.000000271593308E-6,6.000000325911969E-6},length=5.050517500000001,length_median=5.9143115]:5.9143119999999385)[&height_95%_HPD={0.8830490000002555,7.490408000000457},length_range={1.270724,9.690358},height_median=5.914317000000381,length_95%_HPD={1.270724,9.690358},height=5.050522750000368,posterior=1.0,height_range={0.8830490000002555,7.490408000000457},length=6.56637875,length_median=7.6522165]:7.652216500000009,((26266[&height_95%_HPD={4.000000330961484E-6,7.00000043707405E-6},length_range={1.159053,13.325325},height_median=5.50000024190922E-6,length_95%_HPD={1.159053,13.325325},height=5.500000312963493E-6,height_range={4.000000330961484E-6,7.00000043707405E-6},length=8.88176775,length_median=10.5213465]:10.521347500000132,(26267[&height_95%_HPD={4.000000330961484E-6,7.00000043707405E-6},length_range={0.611057,9.587529},height_median=5.50000024190922E-6,length_95%_HPD={0.611057,9.587529},height=5.500000312963493E-6,height_range={4.000000330961484E-6,7.00000043707405E-6},length=6.3340007499999995,length_median=7.5687085]:7.568709500000153,(26268[&height_95%_HPD={4.000000330961484E-6,7.00000043707405E-6},length_range={0.31719,4.9525},height_median=5.000000271593308E-6,length_95%_HPD={0.31719,4.9525},height=5.250000327805537E-6,height_range={4.000000330961484E-6,7.00000043707405E-6},length=3.27194225,length_median=3.9090395]:3.909040500000117,26269[&height_95%_HPD={4.000000330961484E-6,7.00000043707405E-6},length_range={0.31719,4.9525},height_median=5.000000271593308E-6,length_95%_HPD={0.31719,4.9525},height=5.250000327805537E-6,height_range={4.000000330961484E-6,7.00000043707405E-6},length=3.27194225,length_median=3.9090395]:3.909040500000117)[&height_95%_HPD={0.31719500000019707,4.952504000000317},length_range={0.293867,4.635029},height_median=3.9090455000003885,length_95%_HPD={0.293867,4.635029},height=3.271947500000323,posterior=1.0,height_range={0.31719500000019707,4.952504000000317},length=3.06205875,length_median=3.6596694999999997]:3.659669500000007)[&height_95%_HPD={0.6110620000001745,9.587533000000349},length_range={0.547996,3.737796},height_median=7.568715000000395,length_95%_HPD={0.547996,3.737796},height=6.3340062500003285,posterior=1.0,height_range={0.6110620000001745,9.587533000000349},length=2.547767,length_median=2.9526380000000003]:2.952637999999979)[&height_95%_HPD={1.1590580000001864,13.325329000000352},length_range={0.1761,1.912056},height_median=10.521353000000374,length_95%_HPD={0.1761,1.912056},height=8.881773250000322,posterior=1.0,height_range={1.1590580000001864,13.325329000000352},length=1.27708025,length_median=1.5100825]:1.51008250000001,26270[&height_95%_HPD={4.000000330961484E-6,7.00000043707405E-6},length_range={1.335153,15.237381},height_median=5.500000270330929E-6,length_95%_HPD={1.335153,15.237381},height=5.500000327174348E-6,height_range={4.000000330961484E-6,7.00000043707405E-6},length=10.158847999999999,length_median=12.031429]:12.031430000000114)[&height_95%_HPD={1.335158000000206,15.237385000000359},length_range={0.818615,1.943381},height_median=12.031435500000384,length_95%_HPD={0.818615,1.943381},height=10.158853500000333,posterior=1.0,height_range={1.335158000000206,15.237385000000359},length=1.458048,length_median=1.535098]:1.535098000000005)[&height_95%_HPD={2.1537730000002284,17.180766000000403},length_range={0.334367,1.081204},height_median=13.56653350000039,length_95%_HPD={0.334367,1.081204},height=11.616901500000353,posterior=1.0,height_range={2.1537730000002284,17.180766000000403},length=0.780845,length_median=0.8539045000000001]:0.8539044999999987)[&height_95%_HPD={2.4881400000002145,18.26197000000036},length_range={0.099813,0.848654},height_median=14.420438000000388,length_95%_HPD={0.099813,0.848654},height=12.397746500000338,posterior=1.0,height_range={2.4881400000002145,18.26197000000036},length=0.5721210000000001,length_median=0.6700085]:0.6700084999999945)[&height_95%_HPD={2.587953000000198,19.11062400000037},length_range={0.108766,1.032392},height_median=15.090446500000382,length_95%_HPD={0.108766,1.032392},height=12.969867500000333,posterior=1.0,height_range={2.587953000000198,19.11062400000037},length=0.692794,length_median=0.815009]:0.8150090000000318,26271[&height_95%_HPD={5.000000214749889E-6,7.00000043707405E-6},length_range={2.696714,20.143011},height_median=5.500000327174348E-6,length_95%_HPD={2.696714,20.143011},height=5.750000326543159E-6,height_range={5.000000214749889E-6,7.00000043707405E-6},length=13.66265575,length_median=15.905449]:15.905450000000087)[&height_95%_HPD={2.6967190000002006,20.14301600000033},length_range={0.088731,1.026655},height_median=15.905455500000414,length_95%_HPD={0.088731,1.026655},height=13.66266150000034,posterior=1.0,height_range={2.6967190000002006,20.14301600000033},length=0.6841440000000001,length_median=0.810595]:0.810594999999978)[&height_95%_HPD={2.7854500000001963,21.169671000000335},length_range={0.071306,0.772776},height_median=16.716050500000392,length_95%_HPD={0.071306,0.772776},height=14.346805500000329,posterior=1.0,height_range={2.7854500000001963,21.169671000000335},length=0.516125,length_median=0.610209]:0.610209000000026,26272[&height_95%_HPD={4.000000160431227E-6,7.00000043707405E-6},length_range={2.856752,21.942442},height_median=5.500000327174348E-6,length_95%_HPD={2.856752,21.942442},height=5.500000312963493E-6,height_range={4.000000160431227E-6,7.00000043707405E-6},length=14.862925,length_median=17.326253]:17.32625400000009)[&height_95%_HPD={2.856756000000189,21.942447000000357},length_range={1.191693,8.437931},height_median=17.32625950000042,length_95%_HPD={1.191693,8.437931},height=14.862930500000346,posterior=1.0,height_range={2.856756000000189,21.942447000000357},length=5.7407405,length_median=6.666669]:6.666668999999985,(26273[&height_95%_HPD={4.000000444648322E-6,7.00000043707405E-6},length_range={0.885436,20.902068},height_median=5.000000243171598E-6,length_95%_HPD={0.885436,20.902068},height=5.250000342016392E-6,height_range={4.000000444648322E-6,7.00000043707405E-6},length=13.693034749999999,length_median=16.4923175]:16.492318500000152,(26274[&height_95%_HPD={4.000000444648322E-6,8.000000434549293E-6},length_range={0.736243,18.274382},height_median=5.000000300015017E-6,length_95%_HPD={0.736243,18.274382},height=5.500000369806912E-6,height_range={4.000000444648322E-6,8.000000434549293E-6},length=11.9599695,length_median=14.4146265]:14.414628000000135,(26275[&height_95%_HPD={5.00000015790647E-6,8.000000434549293E-6},length_range={0.635672,15.340819},height_median=5.0000003852801456E-6,length_95%_HPD={0.635672,15.340819},height=5.7500003407540135E-6,height_range={5.00000015790647E-6,8.000000434549293E-6},length=10.043451000000001,length_median=12.0986565]:12.098658000000057,(26276[&height_95%_HPD={5.00000015790647E-6,8.000000434549293E-6},length_range={0.300136,9.393326},height_median=5.0000003852801456E-6,length_95%_HPD={0.300136,9.393326},height=5.7500003407540135E-6,height_range={5.00000015790647E-6,8.000000434549293E-6},length=6.1257459999999995,length_median=7.404761]:7.404762500000061,26277[&height_95%_HPD={5.00000015790647E-6,8.000000434549293E-6},length_range={0.300136,9.393326},height_median=5.0000003852801456E-6,length_95%_HPD={0.300136,9.393326},height=5.7500003407540135E-6,height_range={5.00000015790647E-6,8.000000434549293E-6},length=6.1257459999999995,length_median=7.404761]:7.404762500000061)[&height_95%_HPD={0.30014100000016697,9.39333100000033},length_range={0.335536,5.947493},height_median=7.404767500000446,length_95%_HPD={0.335536,5.947493},height=6.125751750000347,posterior=1.0,height_range={0.30014100000016697,9.39333100000033},length=3.9177049999999998,length_median=4.6938955]:4.6938954999999964)[&height_95%_HPD={0.6356770000001575,15.340824000000339},length_range={0.100571,2.933562},height_median=12.098663000000442,length_95%_HPD={0.100571,2.933562},height=10.043456750000345,posterior=1.0,height_range={0.6356770000001575,15.340824000000339},length=1.9165182500000002,length_median=2.31597]:2.315969999999993)[&height_95%_HPD={0.7362480000001597,18.27438600000039},length_range={0.149193,2.627686},height_median=14.414633000000435,length_95%_HPD={0.149193,2.627686},height=11.959975000000355,posterior=1.0,height_range={0.7362480000001597,18.27438600000039},length=1.7330650000000003,length_median=2.0776905]:2.07769049999996)[&height_95%_HPD={0.8854410000001849,20.90207200000043},length_range={3.163008,9.478306},height_median=16.492323500000396,length_95%_HPD={3.163008,9.478306},height=13.693040000000352,posterior=1.0,height_range={0.8854410000001849,20.90207200000043},length=6.910631,length_median=7.500605]:7.500605000000007)[&height_95%_HPD={4.048449000000176,30.380378000000405},length_range={3.228816,15.046813},height_median=23.992928500000403,length_95%_HPD={3.228816,15.046813},height=20.603671000000347,posterior=1.0,height_range={4.048449000000176,30.380378000000405},length=10.519541,length_median=11.9012675]:11.901267499999989)[&height_95%_HPD={7.27726500000017,45.42719100000045},length_range={0.14887,0.68595},height_median=35.89419600000039,length_95%_HPD={0.14887,0.68595},height=31.12321200000035,posterior=1.0,height_range={7.27726500000017,45.42719100000045},length=0.48123225000000003,length_median=0.5450545]:0.545054499999992)[&height_95%_HPD={7.4261350000001585,46.113141000000496},length_range={6.898829,20.711472},height_median=36.439250500000384,length_95%_HPD={6.898829,20.711472},height=31.604444250000356,posterior=1.0,height_range={7.4261350000001585,46.113141000000496},length=15.185029250000001,length_median=16.564908000000003]:16.56490800000003,(26278[&height_95%_HPD={5.00000015790647E-6,8.000000434549293E-6},length_range={2.372323,20.747252},height_median=5.0000003852801456E-6,length_95%_HPD={2.372323,20.747252},height=5.7500003407540135E-6,height_range={5.00000015790647E-6,8.000000434549293E-6},length=13.886247,length_median=16.2127065]:16.21270800000002,26279[&height_95%_HPD={5.00000015790647E-6,8.000000434549293E-6},length_range={2.372323,20.747252},height_median=5.0000003852801456E-6,length_95%_HPD={2.372323,20.747252},height=5.7500003407540135E-6,height_range={5.00000015790647E-6,8.000000434549293E-6},length=13.886247,length_median=16.2127065]:16.21270800000002)[&height_95%_HPD={2.3723280000001523,20.747257000000445},length_range={11.952636,46.077356},height_median=16.212713000000406,length_95%_HPD={11.952636,46.077356},height=13.886252750000352,posterior=1.0,height_range={2.3723280000001523,20.747257000000445},length=32.90322075,length_median=36.791445499999995]:36.79144550000001)[&height_95%_HPD={14.324964000000136,66.82461300000045},length_range={0.736449,2.185356},height_median=53.004158500000415,length_95%_HPD={0.736449,2.185356},height=46.789473500000355,posterior=1.0,height_range={14.324964000000136,66.82461300000045},length=1.6370417500000003,length_median=1.8131810000000002]:1.813180999999986)[&height_95%_HPD={15.06141300000013,69.00996900000047},length_range={16.631349,19.690806},height_median=54.8173395000004,length_95%_HPD={16.631349,19.690806},height=48.42651525000035,posterior=1.0,height_range={15.06141300000013,69.00996900000047},length=17.780523000000002,length_median=17.3999685]:17.07158899999999)[&height_95%_HPD={32.34952100000015,88.70077500000048},length_range={0.190468,56.550483},height_median=71.88892850000039,length_95%_HPD={0.190468,56.550483},height=66.20703825000035,posterior=1.0,height_range={32.34952100000015,88.70077500000048},length=14.2929675,length_median=0.2154595]:8.611077499999908)[&height_95%_HPD={72.10000500000035,88.90000600000047},length_range={5.033113,10.561597},height_median=80.5000060000003,length_95%_HPD={5.033113,10.561597},height=80.50000575000035,posterior=1.0,height_range={72.10000500000035,88.90000600000047},length=7.75985025,length_median=7.722345499999999]:7.797353499999957)[&height_95%_HPD={79.90420900000044,96.54049600000047},length_range={1.83239,2.842588},height_median=88.29735950000025,length_95%_HPD={1.83239,2.842588},height=88.25985600000035,posterior=1.0,height_range={79.90420900000044,96.54049600000047},length=2.203781,length_median=2.070073]:2.3374889999999766)[&height_95%_HPD={81.97516000000041,98.60969100000045},length_range={4.02203,5.748857},height_median=90.63484850000023,length_95%_HPD={4.02203,5.748857},height=90.46363700000033,posterior=1.0,height_range={81.97516000000041,98.60969100000045},length=4.79867475,length_median=4.711906]:5.541264499999983,((((26280[&height_95%_HPD={3.000000106112566E-6,7.00000043707405E-6},length_range={2.80971,22.877554},height_median=6.500000324649591E-6,length_95%_HPD={2.80971,22.877554},height=5.750000298121449E-6,height_range={3.000000106112566E-6,7.00000043707405E-6},length=14.864294750000001,length_median=16.8849575]:16.884957499999985,26281[&height_95%_HPD={3.000000106112566E-6,7.00000043707405E-6},length_range={2.80971,22.877554},height_median=6.500000324649591E-6,length_95%_HPD={2.80971,22.877554},height=5.750000298121449E-6,height_range={3.000000106112566E-6,7.00000043707405E-6},length=14.864294750000001,length_median=16.8849575]:16.884957499999985)[&height_95%_HPD={2.8097130000001016,22.87756100000047},length_range={4.209135,5.637661},height_median=16.88496400000031,length_95%_HPD={4.209135,5.637661},height=14.864300500000297,posterior=1.0,height_range={2.8097130000001016,22.87756100000047},length=4.74656625,length_median=4.5697345]:4.569734500000038,((26282[&height_95%_HPD={3.000000049269147E-6,7.00000043707405E-6},length_range={5.101799,21.252161},height_median=5.500000384017767E-6,length_95%_HPD={5.101799,21.252161},height=5.250000313594683E-6,height_range={3.000000049269147E-6,7.00000043707405E-6},length=14.47694075,length_median=15.7769015]:15.77690199999995,(26283[&height_95%_HPD={4.0000001035878086E-6,7.00000043707405E-6},length_range={2.438764,13.788227},height_median=6.0000002690685506E-6,length_95%_HPD={2.438764,13.788227},height=5.75000026969974E-6,height_range={4.0000001035878086E-6,7.00000043707405E-6},length=9.15804325,length_median=10.202591]:10.20259100000004,(26284[&height_95%_HPD={4.0000001035878086E-6,7.00000043707405E-6},length_range={2.245073,12.76159},height_median=6.000000325911969E-6,length_95%_HPD={2.245073,12.76159},height=5.750000298121449E-6,height_range={4.0000001035878086E-6,7.00000043707405E-6},length=8.471930749999999,length_median=9.440529999999999]:9.440530499999966,(26285[&height_95%_HPD={3.000000106112566E-6,7.00000043707405E-6},length_range={0.149844,0.632588},height_median=6.500000267806172E-6,length_95%_HPD={0.149844,0.632588},height=5.75000026969974E-6,height_range={3.000000106112566E-6,7.00000043707405E-6},length=0.429607,length_median=0.467998]:0.4679980000000228,26286[&height_95%_HPD={3.000000106112566E-6,7.00000043707405E-6},length_range={0.149844,0.632588},height_median=6.500000267806172E-6,length_95%_HPD={0.149844,0.632588},height=5.75000026969974E-6,height_range={3.000000106112566E-6,7.00000043707405E-6},length=0.429607,length_median=0.467998]:0.4679980000000228)[&height_95%_HPD={0.14984700000007933,0.6325950000003786},length_range={2.09523,12.129001},height_median=0.4680045000002906,length_95%_HPD={2.09523,12.129001},height=0.4296127500002598,posterior=1.0,height_range={0.14984700000007933,0.6325950000003786},length=8.04232375,length_median=8.972532]:8.972532000000001)[&height_95%_HPD={2.2450770000000944,12.761596000000395},length_range={0.193691,1.026638},height_median=9.440536500000292,length_95%_HPD={0.193691,1.026638},height=8.471936500000268,posterior=1.0,height_range={2.2450770000000944,12.761596000000395},length=0.6861125,length_median=0.7620605]:0.7620605000000182)[&height_95%_HPD={2.4387680000000955,13.788234000000443},length_range={2.663034,7.463933},height_median=10.20259700000031,length_95%_HPD={2.663034,7.463933},height=9.15804900000029,posterior=1.0,height_range={2.4387680000000955,13.788234000000443},length=5.318897,length_median=5.5743105]:5.574310500000024)[&height_95%_HPD={5.101802000000077,21.25216700000044},length_range={0.113958,0.552529},height_median=15.776907500000334,length_95%_HPD={0.113958,0.552529},height=14.476946000000297,posterior=1.0,height_range={5.101802000000077,21.25216700000044},length=0.375781,length_median=0.4183185]:0.41831849999999804,(26287[&height_95%_HPD={4.0000001035878086E-6,7.000000323387212E-6},length_range={0.215985,1.011991},height_median=5.500000440861186E-6,length_95%_HPD={0.215985,1.011991},height=5.500000327174348E-6,height_range={4.0000001035878086E-6,7.000000323387212E-6},length=0.681886,length_median=0.749784]:0.7497844999999188,26288[&height_95%_HPD={4.0000001035878086E-6,7.000000323387212E-6},length_range={0.215985,1.011991},height_median=5.500000440861186E-6,length_95%_HPD={0.215985,1.011991},height=5.500000327174348E-6,height_range={4.0000001035878086E-6,7.000000323387212E-6},length=0.681886,length_median=0.749784]:0.7497844999999188)[&height_95%_HPD={0.2159890000000928,1.0119970000005196},length_range={4.999771,20.792699},height_median=0.7497900000003597,length_95%_HPD={4.999771,20.792699},height=0.6818915000003329,posterior=1.0,height_range={0.2159890000000928,1.0119970000005196},length=14.1708355,length_median=15.445436]:15.445435999999972)[&height_95%_HPD={5.2157600000001025,21.80469600000049},length_range={1.803088,6.710526},height_median=16.195226000000332,length_95%_HPD={1.803088,6.710526},height=14.852727000000314,posterior=1.0,height_range={5.2157600000001025,21.80469600000049},length=4.758139749999999,length_median=5.259472499999999]:5.259472500000015)[&height_95%_HPD={7.018848000000105,28.51522200000045},length_range={38.788589,50.474985},height_median=21.454698500000347,length_95%_HPD={38.788589,50.474985},height=19.610866750000312,posterior=1.0,height_range={7.018848000000105,28.51522200000045},length=43.53704925,length_median=42.4423115]:42.44231149999999,26289[&height_95%_HPD={3.000000106112566E-6,7.00000043707405E-6},length_range={45.807434,78.9902},height_median=6.500000324649591E-6,length_95%_HPD={45.807434,78.9902},height=5.750000298121449E-6,height_range={3.000000106112566E-6,7.00000043707405E-6},length=63.147910249999995,length_median=63.8970035]:63.89700350000001)[&height_95%_HPD={45.80743700000011,78.99020700000045},length_range={20.628283,51.024436},height_median=63.897010000000336,length_95%_HPD={20.628283,51.024436},height=63.14791600000031,posterior=1.0,height_range={45.80743700000011,78.99020700000045},length=29.90583025,length_median=23.985301]:29.16465899999986,((26290[&height_95%_HPD={3.000000106112566E-6,8.000000320862455E-6},length_range={22.100843,64.540717},height_median=6.000000382755388E-6,length_95%_HPD={22.100843,64.540717},height=5.750000298121449E-6,height_range={3.000000106112566E-6,8.000000320862455E-6},length=46.1840575,length_median=49.047335000000004]:49.047335999999945,((((26291[&height_95%_HPD={1.9999999949504854E-6,7.000000323387212E-6},length_range={5.961226,48.51704},height_median=6.5000004383364285E-6,length_95%_HPD={5.961226,48.51704},height=5.500000298752639E-6,height_range={1.9999999949504854E-6,7.000000323387212E-6},length=31.893308,length_median=36.547483]:36.547483499999885,(26292[&height_95%_HPD={2.0000000517939043E-6,7.000000323387212E-6},length_range={5.822958,47.26602},height_median=6.50000038149301E-6,length_95%_HPD={5.822958,47.26602},height=5.500000284541784E-6,height_range={2.0000000517939043E-6,7.000000323387212E-6},length=31.07469675,length_median=35.6049045]:35.60490499999992,(26293[&height_95%_HPD={2.0000000517939043E-6,7.000000323387212E-6},length_range={5.729359,45.984964},height_median=6.000000325911969E-6,length_95%_HPD={5.729359,45.984964},height=5.250000256751264E-6,height_range={2.0000000517939043E-6,7.000000323387212E-6},length=30.2488645,length_median=34.6405675]:34.64056849999997,((26294[&height_95%_HPD={3.000000049269147E-6,8.000000320862455E-6},length_range={4.441428,34.894671},height_median=7.000000323387212E-6,length_95%_HPD={4.441428,34.894671},height=6.2500002542265065E-6,height_range={3.000000049269147E-6,8.000000320862455E-6},length=22.97716225,length_median=26.286275]:26.28627599999996,((26295[&height_95%_HPD={2.0000000517939043E-6,8.000000320862455E-6},length_range={3.323561,31.649278},height_median=7.000000323387212E-6,length_95%_HPD={3.323561,31.649278},height=6.000000254857696E-6,height_range={2.0000000517939043E-6,8.000000320862455E-6},length=20.6638345,length_median=23.8412495]:23.841250499999944,26296[&height_95%_HPD={2.0000000517939043E-6,8.000000320862455E-6},length_range={3.323561,31.649278},height_median=7.000000323387212E-6,length_95%_HPD={3.323561,31.649278},height=6.000000254857696E-6,height_range={2.0000000517939043E-6,8.000000320862455E-6},length=20.6638345,length_median=23.8412495]:23.841250499999944)[&height_95%_HPD={3.3235630000000356,31.64928400000042},length_range={0.162194,1.731629},height_median=23.841257500000268,length_95%_HPD={0.162194,1.731629},height=20.663840500000248,posterior=1.0,height_range={3.3235630000000356,31.64928400000042},length=1.1257127500000002,length_median=1.304514]:1.3045140000000117,26297[&height_95%_HPD={2.0000000517939043E-6,8.000000320862455E-6},length_range={3.485755,33.380908},height_median=6.500000324649591E-6,length_95%_HPD={3.485755,33.380908},height=5.750000255488885E-6,height_range={2.0000000517939043E-6,8.000000320862455E-6},length=21.7895475,length_median=25.1457635]:25.145764999999955)[&height_95%_HPD={3.485757000000035,33.38091300000042},length_range={0.955674,1.513764},height_median=25.14577150000028,length_95%_HPD={0.955674,1.513764},height=21.789553250000253,posterior=1.0,height_range={3.485757000000035,33.38091300000042},length=1.1876152500000001,length_median=1.1405115000000001]:1.1405115000000023)[&height_95%_HPD={4.441431000000023,34.894677000000456},length_range={1.217088,10.161172},height_median=26.28628300000028,length_95%_HPD={1.217088,10.161172},height=22.97716850000026,posterior=1.0,height_range={4.441431000000023,34.894677000000456},length=6.67199525,length_median=7.6548605]:7.654860500000012,(((26298[&height_95%_HPD={2.0000000517939043E-6,7.00000043707405E-6},length_range={4.510187,34.503608},height_median=6.000000325911969E-6,length_95%_HPD={4.510187,34.503608},height=5.250000285172973E-6,height_range={2.0000000517939043E-6,7.00000043707405E-6},length=22.750038500000002,length_median=25.9931795]:25.993180499999966,((26299[&height_95%_HPD={2.999999992425728E-6,7.000000323387212E-6},length_range={0.266703,25.766013},height_median=6.500000267806172E-6,length_95%_HPD={0.266703,25.766013},height=5.750000212856321E-6,height_range={2.999999992425728E-6,7.000000323387212E-6},length=16.213306000000003,length_median=19.410254000000002]:19.410254500000036,26300[&height_95%_HPD={2.999999992425728E-6,7.000000323387212E-6},length_range={0.266703,25.766013},height_median=6.500000267806172E-6,length_95%_HPD={0.266703,25.766013},height=5.750000212856321E-6,height_range={2.999999992425728E-6,7.000000323387212E-6},length=16.213306000000003,length_median=19.410254000000002]:19.410254500000036)[&height_95%_HPD={0.2667059999999992,25.76601900000037},length_range={1.454509,3.547506},height_median=19.410261000000304,length_95%_HPD={1.454509,3.547506},height=16.213311750000244,posterior=1.0,height_range={0.2667059999999992,25.76601900000037},length=2.105423,length_median=1.7098385]:1.4651120000000049,(26301[&height_95%_HPD={1.9999999949504854E-6,8.000000434549293E-6},length_range={1.982775,13.248123},height_median=6.000000382755388E-6,length_95%_HPD={1.982775,13.248123},height=5.500000298752639E-6,height_range={1.9999999949504854E-6,8.000000434549293E-6},length=8.79800225,length_median=9.980555500000001]:9.980556999999976,26302[&height_95%_HPD={1.9999999949504854E-6,8.000000434549293E-6},length_range={1.982775,13.248123},height_median=6.000000382755388E-6,length_95%_HPD={1.982775,13.248123},height=5.500000298752639E-6,height_range={1.9999999949504854E-6,8.000000434549293E-6},length=8.79800225,length_median=9.980555500000001]:9.980556999999976)[&height_95%_HPD={1.9827769999999987,13.248128000000406},length_range={1.831435,14.461853},height_median=9.980563000000359,length_95%_HPD={1.831435,14.461853},height=8.79800775000028,posterior=1.0,height_range={1.9827769999999987,13.248128000000406},length=9.520726999999999,length_median=10.89481]:10.89480999999995)[&height_95%_HPD={3.8142119999999977,27.709981000000425},length_range={0.695977,6.793632},height_median=20.87537300000031,length_95%_HPD={0.695977,6.793632},height=18.31873475000026,posterior=1.0,height_range={3.8142119999999977,27.709981000000425},length=4.431309,length_median=5.1178135000000005]:5.117813499999983)[&height_95%_HPD={4.510189000000025,34.50361300000043},length_range={0.96454,8.429284},height_median=25.99318650000029,length_95%_HPD={0.96454,8.429284},height=22.75004375000026,posterior=1.0,height_range={4.510189000000025,34.50361300000043},length=5.523323749999999,length_median=6.3497354999999995]:6.349735500000008,(26303[&height_95%_HPD={2.0000000517939043E-6,7.000000323387212E-6},length_range={4.352918,33.118078},height_median=6.000000382755388E-6,length_95%_HPD={4.352918,33.118078},height=5.250000285172973E-6,height_range={2.0000000517939043E-6,7.000000323387212E-6},length=21.842595499999998,length_median=24.949693]:24.94969399999988,((((26304[&height_95%_HPD={2.0000000517939043E-6,7.00000043707405E-6},length_range={3.322214,23.038383},height_median=6.000000382755388E-6,length_95%_HPD={3.322214,23.038383},height=5.250000313594683E-6,height_range={2.0000000517939043E-6,7.00000043707405E-6},length=15.268873,length_median=17.3574475]:17.35744799999992,(26305[&height_95%_HPD={2.0000000517939043E-6,8.000000434549293E-6},length_range={3.224207,22.010933},height_median=6.0000002690685506E-6,length_95%_HPD={3.224207,22.010933},height=5.5000002561200745E-6,height_range={2.0000000517939043E-6,8.000000434549293E-6},length=14.600528,length_median=16.583486]:16.583487000000048,26306[&height_95%_HPD={2.0000000517939043E-6,8.000000434549293E-6},length_range={3.224207,22.010933},height_median=6.0000002690685506E-6,length_95%_HPD={3.224207,22.010933},height=5.5000002561200745E-6,height_range={2.0000000517939043E-6,8.000000434549293E-6},length=14.600528,length_median=16.583486]:16.583487000000048)[&height_95%_HPD={3.2242090000000303,22.010939000000462},length_range={0.098007,1.02745},height_median=16.583493000000317,length_95%_HPD={0.098007,1.02745},height=14.600533500000282,posterior=1.0,height_range={3.2242090000000303,22.010939000000462},length=0.6683447499999999,length_median=0.773961]:0.7739609999999857)[&height_95%_HPD={3.322216000000026,23.038389000000507},length_range={0.120099,1.015154},height_median=17.357454000000303,length_95%_HPD={0.120099,1.015154},height=15.268878250000284,posterior=1.0,height_range={3.322216000000026,23.038389000000507},length=0.6661665,length_median=0.7647065]:0.7647064999999884,26307[&height_95%_HPD={1.9999999949504854E-6,7.00000043707405E-6},length_range={3.442313,24.053537},height_median=6.50000038149301E-6,length_95%_HPD={3.442313,24.053537},height=5.500000298752639E-6,height_range={1.9999999949504854E-6,7.00000043707405E-6},length=15.935039249999999,length_median=18.1221535]:18.12215399999991)[&height_95%_HPD={3.442315000000008,24.05354300000056},length_range={0.717076,6.717344},height_median=18.12216050000029,length_95%_HPD={0.717076,6.717344},height=15.935044750000287,posterior=1.0,height_range={3.442315000000008,24.05354300000056},length=4.38854175,length_median=5.0598735]:5.059873499999981,26308[&height_95%_HPD={2.0000000517939043E-6,7.000000323387212E-6},length_range={4.159389,30.770881},height_median=6.50000038149301E-6,length_95%_HPD={4.159389,30.770881},height=5.500000284541784E-6,height_range={2.0000000517939043E-6,7.000000323387212E-6},length=20.323581,length_median=23.182026999999998]:23.18202749999989)[&height_95%_HPD={4.159391000000028,30.770887000000585},length_range={0.0906,1.09623},height_median=23.18203400000027,length_95%_HPD={0.0906,1.09623},height=20.32358650000029,posterior=1.0,height_range={4.159391000000028,30.770887000000585},length=0.7094937499999999,length_median=0.8255725]:0.8255724999999927,26309[&height_95%_HPD={1.9999999949504854E-6,7.000000323387212E-6},length_range={4.249989,31.867112},height_median=6.000000382755388E-6,length_95%_HPD={4.249989,31.867112},height=5.2500002709621185E-6,height_range={1.9999999949504854E-6,7.000000323387212E-6},length=21.033075,length_median=24.0075995]:24.00760049999988)[&height_95%_HPD={4.249991000000023,31.867117000000576},length_range={0.102929,1.250966},height_median=24.007606500000264,length_95%_HPD={0.102929,1.250966},height=21.033080250000282,posterior=1.0,height_range={4.249991000000023,31.867117000000576},length=0.8095205,length_median=0.9420935]:0.9420934999999986)[&height_95%_HPD={4.35292000000004,33.118083000000524},length_range={1.121809,9.814814},height_median=24.949700000000263,length_95%_HPD={1.121809,9.814814},height=21.842600750000273,posterior=1.0,height_range={4.35292000000004,33.118083000000524},length=6.43076675,length_median=7.393222]:7.393222000000037)[&height_95%_HPD={5.474729000000025,42.93289700000048},length_range={0.0808,0.926303},height_median=32.3429220000003,length_95%_HPD={0.0808,0.926303},height=28.273367500000276,posterior=1.0,height_range={5.474729000000025,42.93289700000048},length=0.60049525,length_median=0.697439]:0.6974390000000028,26310[&height_95%_HPD={3.000000049269147E-6,7.000000323387212E-6},length_range={5.555526,43.859195},height_median=6.000000325911969E-6,length_95%_HPD={5.555526,43.859195},height=5.5000002561200745E-6,height_range={3.000000049269147E-6,7.000000323387212E-6},length=28.87385725,length_median=33.040354]:33.04035499999998)[&height_95%_HPD={5.5555290000000355,43.85920000000044},length_range={0.10299,1.196649},height_median=33.0403610000003,length_95%_HPD={0.10299,1.196649},height=28.87386275000027,posterior=1.0,height_range={5.5555290000000355,43.85920000000044},length=0.775301,length_median=0.9007825]:0.9007824999999912)[&height_95%_HPD={5.6585190000000125,45.05584900000042},length_range={0.070842,0.92912},height_median=33.941143500000294,length_95%_HPD={0.070842,0.92912},height=29.649163750000255,posterior=1.0,height_range={5.6585190000000125,45.05584900000042},length=0.599706,length_median=0.699431]:0.6994310000000041)[&height_95%_HPD={5.72936100000004,45.98496900000043},length_range={0.093599,1.281057},height_median=34.6405745000003,length_95%_HPD={0.093599,1.281057},height=30.248869750000267,posterior=1.0,height_range={5.72936100000004,45.98496900000043},length=0.8258325,length_median=0.964337]:0.9643370000000004)[&height_95%_HPD={5.822960000000023,47.266026000000466},length_range={0.138268,1.25102},height_median=35.6049115000003,length_95%_HPD={0.138268,1.25102},height=31.07470225000027,posterior=1.0,height_range={5.822960000000023,47.266026000000466},length=0.81861125,length_median=0.9425785]:0.9425785000000246)[&height_95%_HPD={5.9612280000000055,48.517046000000505},length_range={4.476448,5.96796},height_median=36.54749000000032,length_95%_HPD={4.476448,5.96796},height=31.89331350000029,posterior=1.0,height_range={5.9612280000000055,48.517046000000505},length=4.95931875,length_median=4.6964334999999995]:4.506686499999972,26311[&height_95%_HPD={2.0000000517939043E-6,8.000000320862455E-6},length_range={10.817168,54.485},height_median=6.50000038149301E-6,length_95%_HPD={10.817168,54.485},height=5.750000283910595E-6,height_range={2.0000000517939043E-6,8.000000320862455E-6},length=36.85262650000001,length_median=41.054169]:41.054169999999914)[&height_95%_HPD={10.817170000000033,54.48500600000045},length_range={0.494789,0.751917},height_median=41.054176500000295,length_95%_HPD={0.494789,0.751917},height=36.85263225000027,posterior=1.0,height_range={10.817170000000033,54.48500600000045},length=0.59852275,length_median=0.5736924999999999]:0.5736925000000213,26312[&height_95%_HPD={2.0000000517939043E-6,8.000000320862455E-6},length_range={11.311957,55.236917},height_median=6.5000004383364285E-6,length_95%_HPD={11.311957,55.236917},height=5.750000312332304E-6,height_range={2.0000000517939043E-6,8.000000320862455E-6},length=37.45114925,length_median=41.6278615]:41.62786249999988)[&height_95%_HPD={11.311959000000058,55.2369230000005},length_range={0.504277,4.35644},height_median=41.62786900000032,length_95%_HPD={0.504277,4.35644},height=37.4511550000003,posterior=1.0,height_range={11.311959000000058,55.2369230000005},length=1.503074,length_median=0.5757895]:0.5045205000000124,26313[&height_95%_HPD={2.0000000517939043E-6,8.000000320862455E-6},length_range={15.668397,55.883732},height_median=6.000000382755388E-6,length_95%_HPD={15.668397,55.883732},height=5.500000284541784E-6,height_range={2.0000000517939043E-6,8.000000320862455E-6},length=38.954223500000005,length_median=42.132382500000006]:42.132383499999946)[&height_95%_HPD={15.668399000000079,55.88373800000045},length_range={6.432447,8.656985},height_median=42.13238950000033,length_95%_HPD={6.432447,8.656985},height=38.954229000000296,posterior=1.0,height_range={15.668399000000079,55.88373800000045},length=7.229834250000001,length_median=6.9149525]:6.914952499999998)[&height_95%_HPD={22.100846000000104,64.54072300000041},length_range={9.883411,53.899157},height_median=49.04734200000033,length_95%_HPD={9.883411,53.899157},height=46.18406325000029,posterior=1.0,height_range={22.100846000000104,64.54072300000041},length=21.4159425,length_median=10.940601000000001]:18.55266349999991,26314[&height_95%_HPD={3.000000106112566E-6,8.000000320862455E-6},length_range={59.2,76.0},height_median=6.000000382755388E-6,length_95%_HPD={59.2,76.0},height=5.750000298121449E-6,height_range={3.000000106112566E-6,8.000000320862455E-6},length=67.6,length_median=67.6]:67.59999949999985)[&height_95%_HPD={59.200006000000315,76.00000600000044},length_range={20.83187,30.091459},height_median=67.60000550000024,length_95%_HPD={20.83187,30.091459},height=67.6000057500003,posterior=1.0,height_range={59.200006000000315,76.00000600000044},length=25.4537405,length_median=25.4458165]:25.461663499999958)[&height_95%_HPD={84.70295500000037,101.38869200000045},length_range={1.294235,4.267306},height_median=93.0616690000002,length_95%_HPD={1.294235,4.267306},height=93.0537462500003,posterior=1.0,height_range={84.70295500000037,101.38869200000045},length=2.2085654999999997,length_median=1.6363604999999999]:3.11444400000002)[&height_95%_HPD={85.99719000000039,102.69983100000047},length_range={3.819832,6.830919},height_median=96.17611300000021,length_95%_HPD={3.819832,6.830919},height=95.26231175000032,posterior=1.0,height_range={85.99719000000039,102.69983100000047},length=5.00311225,length_median=4.680849]:6.1284230000001685)[&height_95%_HPD={89.8170220000004,106.63560200000012},length_range={4.864401,13.41604},height_median=102.30453600000038,length_95%_HPD={4.864401,13.41604},height=100.26542400000032,posterior=1.0,height_range={89.8170220000004,106.63560200000012},length=7.0595815,length_median=4.9789425000000005]:9.195468499999834)[&height_95%_HPD={94.80000700000039,111.50000600000044},length_range={31.684393,56.789403},height_median=111.50000450000022,length_95%_HPD={31.684393,56.789403},height=107.32500550000032,posterior=1.0,height_range={94.80000700000039,111.50000600000044},length=46.488435,length_median=48.739971999999995]:42.593309500000146)[&height_95%_HPD={143.1843960000001,163.88273800000042},length_range={2.628931,4.487165},height_median=154.09331400000036,length_95%_HPD={2.628931,4.487165},height=153.8134405000003,posterior=1.0,height_range={143.1843960000001,163.88273800000042},length=3.15358,length_median=2.7491120000000002]:2.6426440000000184,((((((26315[&height_95%_HPD={3.000000106112566E-6,7.00000043707405E-6},length_range={2.919276,6.665666},height_median=6.000000382755388E-6,length_95%_HPD={2.919276,6.665666},height=5.500000327174348E-6,height_range={3.000000106112566E-6,7.00000043707405E-6},length=4.83814675,length_median=4.8838225]:4.883822500000008,26316[&height_95%_HPD={3.000000106112566E-6,7.00000043707405E-6},length_range={2.919276,6.665666},height_median=6.000000382755388E-6,length_95%_HPD={2.919276,6.665666},height=5.500000327174348E-6,height_range={3.000000106112566E-6,7.00000043707405E-6},length=4.83814675,length_median=4.8838225]:4.883822500000008)[&height_95%_HPD={2.919279000000131,6.6656730000004245},length_range={9.528287,14.903638},height_median=4.883828500000391,length_95%_HPD={9.528287,14.903638},height=4.838152250000334,posterior=1.0,height_range={2.919279000000131,6.6656730000004245},length=11.695728749999999,length_median=11.175495]:11.175495000000012,26317[&height_95%_HPD={2.000000108637323E-6,7.00000043707405E-6},length_range={12.447564,21.569304},height_median=6.000000439598807E-6,length_95%_HPD={12.447564,21.569304},height=5.250000356227247E-6,height_range={2.000000108637323E-6,7.00000043707405E-6},length=16.53387575,length_median=16.0593175]:16.059317499999963)[&height_95%_HPD={12.447566000000108,21.569311000000425},length_range={7.786827,10.953082},height_median=16.059323500000403,length_95%_HPD={7.786827,10.953082},height=16.533881000000335,posterior=1.0,height_range={12.447566000000108,21.569311000000425},length=9.29004125,length_median=9.210128000000001]:8.152117500000003,26318[&height_95%_HPD={3.000000106112566E-6,6.000000439598807E-6},length_range={23.400645,31.472153},height_median=6.000000325911969E-6,length_95%_HPD={23.400645,31.472153},height=5.250000299383828E-6,height_range={3.000000106112566E-6,6.000000439598807E-6},length=25.823917,length_median=24.211435]:24.21143500000008)[&height_95%_HPD={23.400648000000103,31.472159000000374},length_range={49.052817,64.22534},height_median=24.211441000000406,length_95%_HPD={49.052817,64.22534},height=25.823922250000322,posterior=1.0,height_range={23.400648000000103,31.472159000000374},length=56.88017425000001,length_median=57.12127]:60.34465299999985,((((((26319[&height_95%_HPD={3.000000106112566E-6,7.00000043707405E-6},length_range={0.376726,67.581567},height_median=6.5000004383364285E-6,length_95%_HPD={0.376726,67.581567},height=5.750000354964868E-6,height_range={3.000000106112566E-6,7.00000043707405E-6},length=41.31267425,length_median=48.646202]:48.64620199999999,(26320[&height_95%_HPD={3.000000106112566E-6,7.00000043707405E-6},length_range={0.190447,30.177862},height_median=6.5000004383364285E-6,length_95%_HPD={0.190447,30.177862},height=5.750000354964868E-6,height_range={3.000000106112566E-6,7.00000043707405E-6},length=19.306259250000004,length_median=23.428364000000002]:23.428364499999986,26321[&height_95%_HPD={3.000000106112566E-6,7.00000043707405E-6},length_range={0.190447,30.177862},height_median=6.5000004383364285E-6,length_95%_HPD={0.190447,30.177862},height=5.750000354964868E-6,height_range={3.000000106112566E-6,7.00000043707405E-6},length=19.306259250000004,length_median=23.428364000000002]:23.428364499999986)[&height_95%_HPD={0.19045000000011214,30.177868000000387},length_range={0.186279,46.376633},height_median=23.428371000000425,length_95%_HPD={0.186279,46.376633},height=19.306265000000337,posterior=1.0,height_range={0.19045000000011214,30.177868000000387},length=22.006415,length_median=20.731374000000002]:25.2178375)[&height_95%_HPD={0.3767290000001253,67.58157400000044},length_range={4.979581,8.90324},height_median=48.64620850000043,length_95%_HPD={4.979581,8.90324},height=41.312680000000356,posterior=1.0,height_range={0.3767290000001253,67.58157400000044},length=6.144139750000001,length_median=5.346869]:7.014547499999992,((26322[&height_95%_HPD={4.000000160431227E-6,8.000000434549293E-6},length_range={5.192927,69.475764},height_median=6.5000004383364285E-6,length_95%_HPD={5.192927,69.475764},height=6.250000367913344E-6,height_range={4.000000160431227E-6,8.000000434549293E-6},length=45.10329825,length_median=52.872251000000006]:52.872251000000006,(((((((((26323[&height_95%_HPD={3.000000106112566E-6,7.0000005507608876E-6},length_range={1.13073,33.458981},height_median=5.500000384017767E-6,length_95%_HPD={1.13073,33.458981},height=5.250000356227247E-6,height_range={3.000000106112566E-6,7.0000005507608876E-6},length=21.695881999999997,length_median=26.096908499999998]:26.096908500000097,(((26324[&height_95%_HPD={3.0000001629559847E-6,7.0000005507608876E-6},length_range={0.150797,8.398355},height_median=5.500000327174348E-6,length_95%_HPD={0.150797,8.398355},height=5.250000342016392E-6,height_range={3.0000001629559847E-6,7.0000005507608876E-6},length=5.835268500000001,length_median=7.395961]:7.3959610000001135,26325[&height_95%_HPD={3.0000001629559847E-6,7.0000005507608876E-6},length_range={0.150797,8.398355},height_median=5.500000327174348E-6,length_95%_HPD={0.150797,8.398355},height=5.250000342016392E-6,height_range={3.0000001629559847E-6,7.0000005507608876E-6},length=5.835268500000001,length_median=7.395961]:7.3959610000001135)[&height_95%_HPD={0.15080000000017435,8.398362000000361},length_range={0.135544,8.886612},height_median=7.395966500000441,length_95%_HPD={0.135544,8.886612},height=5.835273750000354,posterior=1.0,height_range={0.15080000000017435,8.398362000000361},length=5.92898675,length_median=7.3468955000000005]:7.3468955000000165,26326[&height_95%_HPD={3.0000001629559847E-6,7.0000005507608876E-6},length_range={0.286341,17.284967},height_median=5.500000327174348E-6,length_95%_HPD={0.286341,17.284967},height=5.250000342016392E-6,height_range={3.0000001629559847E-6,7.0000005507608876E-6},length=11.76425525,length_median=14.7428565]:14.74285650000013)[&height_95%_HPD={0.28634400000015603,17.284974000000375},length_range={0.200298,10.187927},height_median=14.742862000000457,length_95%_HPD={0.200298,10.187927},height=11.764260500000361,posterior=1.0,height_range={0.28634400000015603,17.284974000000375},length=6.16193175,length_median=7.129751]:7.129750999999999,26327[&height_95%_HPD={3.000000106112566E-6,7.0000005507608876E-6},length_range={0.486639,27.472894},height_median=5.500000384017767E-6,length_95%_HPD={0.486639,27.472894},height=5.250000356227247E-6,height_range={3.000000106112566E-6,7.0000005507608876E-6},length=17.926187,length_median=21.8726075]:21.872607500000072)[&height_95%_HPD={0.48664200000013125,27.47290100000032},length_range={0.644091,5.986087},height_median=21.872613000000456,length_95%_HPD={0.644091,5.986087},height=17.92619225000034,posterior=1.0,height_range={0.48664200000013125,27.47290100000032},length=3.7696950000000005,length_median=4.2243010000000005]:4.224301000000025)[&height_95%_HPD={1.1307330000001343,33.45898800000032},length_range={2.054794,25.305815},height_median=26.09691400000048,length_95%_HPD={2.054794,25.305815},height=21.695887250000354,posterior=1.0,height_range={1.1307330000001343,33.45898800000032},length=16.12598225,length_median=18.57166]:18.57165999999998,(26328[&height_95%_HPD={4.0000001035878086E-6,7.00000043707405E-6},length_range={3.133952,57.522296},height_median=5.500000440861186E-6,length_95%_HPD={3.133952,57.522296},height=5.5000003555960575E-6,height_range={4.0000001035878086E-6,7.00000043707405E-6},length=37.026925,length_median=43.725725999999995]:43.72572600000001,(26329[&height_95%_HPD={3.000000106112566E-6,7.00000043707405E-6},length_range={3.088052,56.2704},height_median=5.500000440861186E-6,length_95%_HPD={3.088052,56.2704},height=5.250000356227247E-6,height_range={3.000000106112566E-6,7.00000043707405E-6},length=36.22709025,length_median=42.77495450000001]:42.77495450000001,(26330[&height_95%_HPD={4.0000001035878086E-6,7.00000043707405E-6},length_range={3.051429,55.016557},height_median=5.500000440861186E-6,length_95%_HPD={3.051429,55.016557},height=5.5000003555960575E-6,height_range={4.0000001035878086E-6,7.00000043707405E-6},length=35.428271,length_median=41.822548999999995]:41.82254900000001,(((26331[&height_95%_HPD={4.0000001035878086E-6,7.0000005507608876E-6},length_range={1.956079,35.060865},height_median=5.500000384017767E-6,length_95%_HPD={1.956079,35.060865},height=5.5000003555960575E-6,height_range={4.0000001035878086E-6,7.0000005507608876E-6},length=22.5786105,length_median=26.648749000000002]:26.64874900000001,26332[&height_95%_HPD={4.0000001035878086E-6,7.0000005507608876E-6},length_range={1.956079,35.060865},height_median=5.500000384017767E-6,length_95%_HPD={1.956079,35.060865},height=5.5000003555960575E-6,height_range={4.0000001035878086E-6,7.0000005507608876E-6},length=22.5786105,length_median=26.648749000000002]:26.64874900000001)[&height_95%_HPD={1.956083000000092,35.060872000000586},length_range={1.02273,17.605927},height_median=26.648754500000393,length_95%_HPD={1.02273,17.605927},height=22.578616000000366,posterior=1.0,height_range={1.956083000000092,35.060872000000586},length=11.351585000000002,length_median=13.3888415]:13.38884150000004,(26333[&height_95%_HPD={3.000000106112566E-6,7.0000005507608876E-6},length_range={2.935784,51.599299},height_median=5.500000440861186E-6,length_95%_HPD={2.935784,51.599299},height=5.250000384648956E-6,height_range={3.000000106112566E-6,7.0000005507608876E-6},length=33.24711525000001,length_median=39.226689]:39.22668899999999,(26334[&height_95%_HPD={3.0000001629559847E-6,7.0000005507608876E-6},length_range={2.882707,50.424867},height_median=5.500000440861186E-6,length_95%_HPD={2.882707,50.424867},height=5.250000398859811E-6,height_range={3.0000001629559847E-6,7.0000005507608876E-6},length=32.494172250000005,length_median=38.3345575]:38.33455749999999,(26335[&height_95%_HPD={4.0000001035878086E-6,7.0000005507608876E-6},length_range={2.830907,49.264955},height_median=5.500000497704605E-6,length_95%_HPD={2.830907,49.264955},height=5.500000412439476E-6,height_range={4.0000001035878086E-6,7.0000005507608876E-6},length=31.7506705,length_median=37.45341]:37.45340999999996,(((26336[&height_95%_HPD={3.000000106112566E-6,8.00000054823613E-6},length_range={2.707778,45.630942},height_median=6.000000439598807E-6,length_95%_HPD={2.707778,45.630942},height=5.750000383386578E-6,height_range={3.000000106112566E-6,8.00000054823613E-6},length=29.43098375,length_median=34.6926075]:34.69260750000001,(26337[&height_95%_HPD={4.000000160431227E-6,8.00000054823613E-6},length_range={2.669156,44.394327},height_median=5.500000440861186E-6,length_95%_HPD={2.669156,44.394327},height=5.750000397597432E-6,height_range={4.000000160431227E-6,8.00000054823613E-6},length=28.642414,length_median=33.7530865]:33.75308650000002,(26338[&height_95%_HPD={4.000000160431227E-6,8.000000434549293E-6},length_range={2.635614,43.222021},height_median=5.500000440861186E-6,length_95%_HPD={2.635614,43.222021},height=5.750000369175723E-6,height_range={4.000000160431227E-6,8.000000434549293E-6},length=27.89557525,length_median=32.862333]:32.862333000000035,((26339[&height_95%_HPD={5.00000015790647E-6,7.00000043707405E-6},length_range={2.234407,34.187981},height_median=5.500000440861186E-6,length_95%_HPD={2.234407,34.187981},height=5.750000369175723E-6,height_range={5.00000015790647E-6,7.00000043707405E-6},length=22.101873,length_median=25.992552]:25.992552000000018,((((26340[&height_95%_HPD={4.000000160431227E-6,8.00000054823613E-6},length_range={1.801833,23.768793},height_median=4.500000500229362E-6,length_95%_HPD={1.801833,23.768793},height=5.25000042728152E-6,height_range={4.000000160431227E-6,8.00000054823613E-6},length=15.42808925,length_median=18.0708655]:18.070865499999996,(26341[&height_95%_HPD={3.0000001629559847E-6,8.00000054823613E-6},length_range={1.764541,22.630497},height_median=4.500000500229362E-6,length_95%_HPD={1.764541,22.630497},height=5.00000042791271E-6,height_range={3.0000001629559847E-6,8.00000054823613E-6},length=14.701820249999999,length_median=17.2061215]:17.206121499999995,(26342[&height_95%_HPD={3.0000001629559847E-6,8.00000054823613E-6},length_range={1.730345,21.498695},height_median=5.000000498966983E-6,length_95%_HPD={1.730345,21.498695},height=5.25000042728152E-6,height_range={3.0000001629559847E-6,8.00000054823613E-6},length=13.980405000000001,length_median=16.34629]:16.34629000000001,(26343[&height_95%_HPD={3.0000001629559847E-6,8.00000054823613E-6},length_range={1.698964,20.644912},height_median=5.000000498966983E-6,length_95%_HPD={1.698964,20.644912},height=5.25000042728152E-6,height_range={3.0000001629559847E-6,8.00000054823613E-6},length=13.43475625,length_median=15.6975745]:15.69757450000003,(26344[&height_95%_HPD={3.0000001629559847E-6,8.00000054823613E-6},length_range={1.649505,19.481168},height_median=4.500000557072781E-6,length_95%_HPD={1.649505,19.481168},height=5.000000456334419E-6,height_range={3.0000001629559847E-6,8.00000054823613E-6},length=12.68932725,length_median=14.813317999999999]:14.813317999999981,(((26345[&height_95%_HPD={2.000000165480742E-6,9.00000065939821E-6},length_range={1.543882,15.918062},height_median=4.5000006139162E-6,length_95%_HPD={1.543882,15.918062},height=5.000000513177838E-6,height_range={2.000000165480742E-6,9.00000065939821E-6},length=10.418401499999998,length_median=12.105830999999998]:12.105830999999966,(26346[&height_95%_HPD={3.0000001629559847E-6,9.00000065939821E-6},length_range={1.511849,14.792235},height_median=4.500000557072781E-6,length_95%_HPD={1.511849,14.792235},height=5.250000484124939E-6,height_range={3.0000001629559847E-6,9.00000065939821E-6},length=9.701234,length_median=11.250426000000001]:11.250426000000004,(26347[&height_95%_HPD={3.0000001629559847E-6,1.0000000656873453E-5},length_range={1.483368,13.892745},height_median=4.500000557072781E-6,length_95%_HPD={1.483368,13.892745},height=5.50000048349375E-6,height_range={3.0000001629559847E-6,1.0000000656873453E-5},length=9.127504,length_median=10.5669515]:10.566951500000016,(26348[&height_95%_HPD={3.0000001629559847E-6,1.0000000543186616E-5},length_range={1.453887,13.164154},height_median=4.500000557072781E-6,length_95%_HPD={1.453887,13.164154},height=5.5000004550720405E-6,height_range={3.0000001629559847E-6,1.0000000543186616E-5},length=8.66115375,length_median=10.013287]:10.013286999999991,(26349[&height_95%_HPD={3.0000001629559847E-6,9.000000545711373E-6},length_range={1.415307,12.358965},height_median=5.000000555810402E-6,length_95%_HPD={1.415307,12.358965},height=5.5000004550720405E-6,height_range={3.0000001629559847E-6,9.000000545711373E-6},length=8.144279,length_median=9.401422]:9.401422000000025,(26350[&height_95%_HPD={3.000000106112566E-6,1.0000000543186616E-5},length_range={1.374049,11.56388},height_median=5.000000555810402E-6,length_95%_HPD={1.374049,11.56388},height=5.7500004402299965E-6,height_range={3.000000106112566E-6,1.0000000543186616E-5},length=7.6330975,length_median=8.797230500000001]:8.797230500000012,(26351[&height_95%_HPD={3.0000001629559847E-6,9.00000065939821E-6},length_range={1.329756,10.784013},height_median=5.000000498966983E-6,length_95%_HPD={1.329756,10.784013},height=5.5000004550720405E-6,height_range={3.0000001629559847E-6,9.00000065939821E-6},length=7.1306994999999995,length_median=8.2045145]:8.204514500000016,(26352[&height_95%_HPD={3.0000001629559847E-6,9.00000065939821E-6},length_range={1.062702,7.594071},height_median=5.500000497704605E-6,length_95%_HPD={1.062702,7.594071},height=5.750000454440851E-6,height_range={3.0000001629559847E-6,9.00000065939821E-6},length=5.05337975,length_median=5.778373]:5.778372999999988,(26353[&height_95%_HPD={3.0000001629559847E-6,9.00000065939821E-6},length_range={0.608514,3.462257},height_median=4.500000500229362E-6,length_95%_HPD={0.608514,3.462257},height=5.25000045570323E-6,height_range={3.0000001629559847E-6,9.00000065939821E-6},length=2.3350237499999995,length_median=2.6346619999999996]:2.6346619999999916,((26354[&height_95%_HPD={3.000000106112566E-6,8.000000661922968E-6},length_range={0.116884,0.375037},height_median=5.000000498966983E-6,length_95%_HPD={0.116884,0.375037},height=5.250000441492375E-6,height_range={3.000000106112566E-6,8.000000661922968E-6},length=0.26575550000000003,length_median=0.28555050000000004]:0.2855504999999994,26355[&height_95%_HPD={3.000000106112566E-6,8.000000661922968E-6},length_range={0.116884,0.375037},height_median=5.000000498966983E-6,length_95%_HPD={0.116884,0.375037},height=5.250000441492375E-6,height_range={3.000000106112566E-6,8.000000661922968E-6},length=0.26575550000000003,length_median=0.28555050000000004]:0.2855504999999994)[&height_95%_HPD={0.11688700000013341,0.3750450000006822},length_range={0.092413,0.377337},height_median=0.28555550000049834,length_95%_HPD={0.092413,0.377337},height=0.26576075000045307,posterior=1.0,height_range={0.11688700000013341,0.3750450000006822},length=0.26105625,length_median=0.2872375]:0.28723750000000337,(26356[&height_95%_HPD={2.000000165480742E-6,8.000000661922968E-6},length_range={0.122126,0.375037},height_median=5.000000498966983E-6,length_95%_HPD={0.122126,0.375037},height=5.000000456334419E-6,height_range={2.000000165480742E-6,8.000000661922968E-6},length=0.267066,length_median=0.28555050000000004]:0.2855504999999994,26357[&height_95%_HPD={2.000000165480742E-6,8.000000661922968E-6},length_range={0.122126,0.375037},height_median=5.000000498966983E-6,length_95%_HPD={0.122126,0.375037},height=5.000000456334419E-6,height_range={2.000000165480742E-6,8.000000661922968E-6},length=0.267066,length_median=0.28555050000000004]:0.2855504999999994)[&height_95%_HPD={0.12212800000014568,0.3750450000006822},length_range={0.087172,0.377337},height_median=0.28555550000049834,length_95%_HPD={0.087172,0.377337},height=0.26707100000045614,posterior=1.0,height_range={0.12212800000014568,0.3750450000006822},length=0.259746,length_median=0.2872375]:0.28723750000000337)[&height_95%_HPD={0.20930000000015525,0.7523820000006936},length_range={0.399217,2.709884},height_median=0.5727930000005017,length_95%_HPD={0.399217,2.709884},height=0.526817000000463,posterior=1.0,height_range={0.20930000000015525,0.7523820000006936},length=1.8082120000000002,length_median=2.0618735]:2.06187349999999)[&height_95%_HPD={0.6085170000001767,3.4622660000006817},length_range={0.454188,4.131814},height_median=2.634666500000492,length_95%_HPD={0.454188,4.131814},height=2.3350290000004605,posterior=1.0,height_range={0.6085170000001767,3.4622660000006817},length=2.7183565,length_median=3.143712]:3.1437119999999936)[&height_95%_HPD={1.0627050000001645,7.594080000000645},length_range={0.267054,3.189942},height_median=5.7783785000004855,length_95%_HPD={0.267054,3.189942},height=5.053385500000445,posterior=1.0,height_range={1.0627050000001645,7.594080000000645},length=2.0773195,length_median=2.4261410000000003]:2.4261410000000296)[&height_95%_HPD={1.3297590000001378,10.784022000000618},length_range={0.044293,0.779868},height_median=8.204519500000515,length_95%_HPD={0.044293,0.779868},height=7.130705000000447,posterior=1.0,height_range={1.3297590000001378,10.784022000000618},length=0.50239825,length_median=0.592716]:0.5927160000000526)[&height_95%_HPD={1.3740520000001197,11.563890000000583},length_range={0.041258,0.795084},height_median=8.797235500000568,length_95%_HPD={0.041258,0.795084},height=7.63310325000046,posterior=1.0,height_range={1.3740520000001197,11.563890000000583},length=0.51118125,length_median=0.6041915]:0.6041915000000131)[&height_95%_HPD={1.4153100000001473,12.358974000000558},length_range={0.03858,0.80519},height_median=9.40142700000058,length_95%_HPD={0.03858,0.80519},height=8.144284500000467,posterior=1.0,height_range={1.4153100000001473,12.358974000000558},length=0.51687475,length_median=0.6118645]:0.6118644999999674)[&height_95%_HPD={1.4538900000001718,13.164164000000596},length_range={0.029481,0.728591},height_median=10.013291500000548,length_95%_HPD={0.029481,0.728591},height=8.661159250000466,posterior=1.0,height_range={1.4538900000001718,13.164164000000596},length=0.46635025,length_median=0.5536645]:0.5536645000000249)[&height_95%_HPD={1.4833710000001474,13.892755000000648},length_range={0.028481,0.899489},height_median=10.566956000000573,length_95%_HPD={0.028481,0.899489},height=9.127509500000485,posterior=1.0,height_range={1.4833710000001474,13.892755000000648},length=0.57372975,length_median=0.6834745]:0.6834744999999884)[&height_95%_HPD={1.5118520000001467,14.792244000000665},length_range={0.032032,1.125827},height_median=11.250430500000562,length_95%_HPD={0.032032,1.125827},height=9.701239250000484,posterior=1.0,height_range={1.5118520000001467,14.792244000000665},length=0.7171672499999999,length_median=0.855405]:0.8554050000000188)[&height_95%_HPD={1.543884000000162,15.918071000000623},length_range={0.031326,1.068663},height_median=12.10583550000058,length_95%_HPD={0.031326,1.068663},height=10.418406500000486,posterior=1.0,height_range={1.543884000000162,15.918071000000623},length=0.6810227499999999,length_median=0.812051]:0.8120509999999967,26358[&height_95%_HPD={3.0000001629559847E-6,9.00000065939821E-6},length_range={1.575207,16.986725},height_median=4.5000006139162E-6,length_95%_HPD={1.575207,16.986725},height=5.250000512546649E-6,height_range={3.0000001629559847E-6,9.00000065939821E-6},length=11.099423999999999,length_median=12.917881999999999]:12.917881999999963)[&height_95%_HPD={1.5752100000001406,16.986734000000638},length_range={0.033098,1.235595},height_median=12.917886500000577,length_95%_HPD={0.033098,1.235595},height=11.099429250000483,posterior=1.0,height_range={1.5752100000001406,16.986734000000638},length=0.7866154999999999,length_median=0.9388844999999999]:0.9388844999999719,26359[&height_95%_HPD={2.000000108637323E-6,9.00000065939821E-6},length_range={1.608306,18.22232},height_median=4.500000500229362E-6,length_95%_HPD={1.608306,18.22232},height=5.0000004421235644E-6,height_range={2.000000108637323E-6,9.00000065939821E-6},length=11.886039749999998,length_median=13.856766499999999]:13.856766500000049)[&height_95%_HPD={1.608308000000136,18.222329000000627},length_range={0.0412,1.258847},height_median=13.856771000000549,length_95%_HPD={0.0412,1.258847},height=11.886044750000465,posterior=1.0,height_range={1.608308000000136,18.222329000000627},length=0.8032874999999999,length_median=0.9565515]:0.9565514999999891)[&height_95%_HPD={1.6495080000001394,19.481176000000573},length_range={0.049459,1.163744},height_median=14.813322500000538,length_95%_HPD={0.049459,1.163744},height=12.689332250000447,posterior=1.0,height_range={1.6495080000001394,19.481176000000573},length=0.74542925,length_median=0.8842570000000001]:0.884256999999991)[&height_95%_HPD={1.6989670000001524,20.644920000000525},length_range={0.031381,0.853783},height_median=15.69757950000053,length_95%_HPD={0.031381,0.853783},height=13.434761500000434,posterior=1.0,height_range={1.6989670000001524,20.644920000000525},length=0.54564875,length_median=0.6487155]:0.6487154999999802)[&height_95%_HPD={1.7303480000001628,21.498703000000546},length_range={0.034196,1.131802},height_median=16.34629500000051,length_95%_HPD={0.034196,1.131802},height=13.980410250000432,posterior=1.0,height_range={1.7303480000001628,21.498703000000546},length=0.721415,length_median=0.859831]:0.8598309999999856)[&height_95%_HPD={1.7645440000001713,22.63050500000054},length_range={0.037293,1.138296},height_median=17.206126000000495,length_95%_HPD={0.037293,1.138296},height=14.701825250000425,posterior=1.0,height_range={1.7645440000001713,22.63050500000054},length=0.72626925,length_median=0.864744]:0.8647440000000017)[&height_95%_HPD={1.8018370000001482,23.768801000000508},length_range={0.02566,0.870125},height_median=18.070870000000497,length_95%_HPD={0.02566,0.870125},height=15.428094500000412,posterior=1.0,height_range={1.8018370000001482,23.768801000000508},length=0.5544684999999999,length_median=0.6610445]:0.6610444999999743,26360[&height_95%_HPD={4.000000160431227E-6,8.00000054823613E-6},length_range={1.827493,24.638918},height_median=5.000000498966983E-6,length_95%_HPD={1.827493,24.638918},height=5.500000426650331E-6,height_range={4.000000160431227E-6,8.00000054823613E-6},length=15.9825575,length_median=18.7319095]:18.731909499999972)[&height_95%_HPD={1.8274970000001645,24.638926000000538},length_range={0.028912,1.025548},height_median=18.73191450000047,length_95%_HPD={0.028912,1.025548},height=15.982563000000411,posterior=1.0,height_range={1.8274970000001645,24.638926000000538},length=0.6531675,length_median=0.779105]:0.7791050000000155,(26361[&height_95%_HPD={4.000000160431227E-6,7.0000005507608876E-6},length_range={1.195838,16.727125},height_median=5.000000498966983E-6,length_95%_HPD={1.195838,16.727125},height=5.25000042728152E-6,height_range={4.000000160431227E-6,7.0000005507608876E-6},length=10.837266750000001,length_median=12.713052000000001]:12.713052000000005,((26362[&height_95%_HPD={4.000000160431227E-6,7.0000005507608876E-6},length_range={0.186607,2.41533},height_median=4.500000557072781E-6,length_95%_HPD={0.186607,2.41533},height=5.000000456334419E-6,height_range={4.000000160431227E-6,7.0000005507608876E-6},length=1.568046,length_median=1.8351235]:1.835123499999952,26363[&height_95%_HPD={4.000000160431227E-6,7.0000005507608876E-6},length_range={0.186607,2.41533},height_median=4.500000557072781E-6,length_95%_HPD={0.186607,2.41533},height=5.000000456334419E-6,height_range={4.000000160431227E-6,7.0000005507608876E-6},length=1.568046,length_median=1.8351235]:1.835123499999952)[&height_95%_HPD={0.1866110000001413,2.4153370000005907},length_range={0.176038,2.226537},height_median=1.835128000000509,length_95%_HPD={0.176038,2.226537},height=1.5680510000004375,posterior=1.0,height_range={0.1866110000001413,2.4153370000005907},length=1.44664725,length_median=1.692007]:1.6920069999999896,((26364[&height_95%_HPD={3.0000001629559847E-6,7.0000005507608876E-6},length_range={0.143781,1.381999},height_median=5.000000555810402E-6,length_95%_HPD={0.143781,1.381999},height=5.000000456334419E-6,height_range={3.0000001629559847E-6,7.0000005507608876E-6},length=0.9065320000000001,length_median=1.0501740000000002]:1.0501740000000268,26365[&height_95%_HPD={3.0000001629559847E-6,7.0000005507608876E-6},length_range={0.143781,1.381999},height_median=5.000000555810402E-6,length_95%_HPD={0.143781,1.381999},height=5.000000456334419E-6,height_range={3.0000001629559847E-6,7.0000005507608876E-6},length=0.9065320000000001,length_median=1.0501740000000002]:1.0501740000000268)[&height_95%_HPD={0.1437840000001529,1.3820060000005014},length_range={0.096362,1.447882},height_median=1.0501790000005826,length_95%_HPD={0.096362,1.447882},height=0.9065370000004549,posterior=1.0,height_range={0.1437840000001529,1.3820060000005014},length=0.936106,length_median=1.10009]:1.100089999999966,26366[&height_95%_HPD={3.0000001629559847E-6,7.0000005507608876E-6},length_range={0.240143,2.829881},height_median=4.500000557072781E-6,length_95%_HPD={0.240143,2.829881},height=4.7500004569656085E-6,height_range={3.0000001629559847E-6,7.0000005507608876E-6},length=1.8426382499999998,length_median=2.1502645]:2.1502644999999916)[&height_95%_HPD={0.24014600000015207,2.829888000000551},length_range={0.122503,1.811986},height_median=2.1502690000005487,length_95%_HPD={0.122503,1.811986},height=1.8426430000004501,posterior=1.0,height_range={0.24014600000015207,2.829888000000551},length=1.17205525,length_median=1.3768660000000001]:1.37686599999995)[&height_95%_HPD={0.36264900000014677,4.641874000000598},length_range={0.833193,12.085258},height_median=3.5271350000004986,length_95%_HPD={0.833193,12.085258},height=3.0146982500004356,posterior=1.0,height_range={0.36264900000014677,4.641874000000598},length=7.82257375,length_median=9.185922]:9.185922000000005)[&height_95%_HPD={1.195842000000141,16.72713200000055},length_range={0.660567,8.937342},height_median=12.713057000000504,length_95%_HPD={0.660567,8.937342},height=10.837272000000425,posterior=1.0,height_range={1.195842000000141,16.72713200000055},length=5.7984585,length_median=6.7979625]:6.797962499999983)[&height_95%_HPD={1.8564090000001556,25.664474000000496},length_range={0.025784,0.783272},height_median=19.511019500000486,length_95%_HPD={0.025784,0.783272},height=16.635730500000406,posterior=1.0,height_range={1.8564090000001556,25.664474000000496},length=0.49991025,length_median=0.5952925]:0.5952924999999709,(26367[&height_95%_HPD={4.0000005583351594E-6,7.00000043707405E-6},length_range={0.478216,24.853275},height_median=5.500000298752639E-6,length_95%_HPD={0.478216,24.853275},height=5.500000398228622E-6,height_range={4.0000005583351594E-6,7.00000043707405E-6},length=15.779120249999998,length_median=18.892494999999997]:18.89249450000017,26368[&height_95%_HPD={4.0000005583351594E-6,7.00000043707405E-6},length_range={0.478216,24.853275},height_median=5.500000298752639E-6,length_95%_HPD={0.478216,24.853275},height=5.500000398228622E-6,height_range={4.0000005583351594E-6,7.00000043707405E-6},length=15.779120249999998,length_median=18.892494999999997]:18.89249450000017)[&height_95%_HPD={0.4782210000001328,24.85328200000049},length_range={1.207089,1.594464},height_median=18.892500000000467,length_95%_HPD={1.207089,1.594464},height=15.77912575000039,posterior=1.0,height_range={0.4782210000001328,24.85328200000049},length=1.356515,length_median=1.3122535]:1.2138119999999901)[&height_95%_HPD={1.882193000000143,26.447746000000507},length_range={0.352219,7.740242},height_median=20.106312000000457,length_95%_HPD={0.352219,7.740242},height=17.13564075000039,posterior=1.0,height_range={1.882193000000143,26.447746000000507},length=4.966238,length_median=5.886245499999999]:5.886245500000001)[&height_95%_HPD={2.234412000000134,34.18798800000047},length_range={0.371572,8.169281},height_median=25.99255750000046,length_95%_HPD={0.371572,8.169281},height=22.10187875000038,posterior=1.0,height_range={2.234412000000134,34.18798800000047},length=5.2414517499999995,length_median=6.212477]:6.212477000000007,((26369[&height_95%_HPD={4.000000160431227E-6,8.000000320862455E-6},length_range={0.301903,35.969852},height_median=5.500000440861186E-6,length_95%_HPD={0.301903,35.969852},height=5.7500003407540135E-6,height_range={4.000000160431227E-6,8.000000320862455E-6},length=22.7416715,length_median=27.3474655]:27.347465500000027,26370[&height_95%_HPD={4.000000160431227E-6,8.000000320862455E-6},length_range={0.301903,35.969852},height_median=5.500000440861186E-6,length_95%_HPD={0.301903,35.969852},height=5.7500003407540135E-6,height_range={4.000000160431227E-6,8.000000320862455E-6},length=22.7416715,length_median=27.3474655]:27.347465500000027)[&height_95%_HPD={0.30190700000014203,35.96986000000038},length_range={1.968846,4.693829},height_median=27.347471000000468,length_95%_HPD={1.968846,4.693829},height=22.741677250000365,posterior=1.0,height_range={0.30190700000014203,35.96986000000038},length=3.4499874999999998,length_median=3.5686375000000004]:3.568637499999994,(26371[&height_95%_HPD={4.000000160431227E-6,8.000000434549293E-6},length_range={0.36742,6.020616},height_median=5.500000440861186E-6,length_95%_HPD={0.36742,6.020616},height=5.750000369175723E-6,height_range={4.000000160431227E-6,8.000000434549293E-6},length=3.8855102500000003,length_median=4.577002500000001]:4.577002500000049,(26372[&height_95%_HPD={4.000000160431227E-6,8.000000434549293E-6},length_range={0.247801,3.632679},height_median=5.5000005545480235E-6,length_95%_HPD={0.247801,3.632679},height=5.750000426019142E-6,height_range={4.000000160431227E-6,8.000000434549293E-6},length=2.3509907500000002,length_median=2.7617415]:2.761741499999971,(26373[&height_95%_HPD={4.0000001035878086E-6,8.00000054823613E-6},length_range={0.138838,1.770229},height_median=5.0000004421235644E-6,length_95%_HPD={0.138838,1.770229},height=5.500000384017767E-6,height_range={4.0000001035878086E-6,8.00000054823613E-6},length=1.15021475,length_median=1.3458960000000002]:1.3458960000000388,26374[&height_95%_HPD={4.0000001035878086E-6,8.00000054823613E-6},length_range={0.138838,1.770229},height_median=5.0000004421235644E-6,length_95%_HPD={0.138838,1.770229},height=5.500000384017767E-6,height_range={4.0000001035878086E-6,8.00000054823613E-6},length=1.15021475,length_median=1.3458960000000002]:1.3458960000000388)[&height_95%_HPD={0.1388420000001247,1.7702370000005203},length_range={0.108963,1.86245},height_median=1.345901000000481,length_95%_HPD={0.108963,1.86245},height=1.1502202500004017,posterior=1.0,height_range={0.1388420000001247,1.7702370000005203},length=1.2007762499999999,length_median=1.415846]:1.4158460000000446)[&height_95%_HPD={0.24780500000014172,3.6326870000004874},length_range={0.119619,2.387937},height_median=2.7617470000005255,length_95%_HPD={0.119619,2.387937},height=2.35099650000042,posterior=1.0,height_range={0.24780500000014172,3.6326870000004874},length=1.5345195,length_median=1.815261]:1.815260999999964)[&height_95%_HPD={0.36742400000014186,6.020624000000453},length_range={1.903329,34.643065},height_median=4.57700800000049,length_95%_HPD={1.903329,34.643065},height=3.8855160000003934,posterior=1.0,height_range={0.36742400000014186,6.020624000000453},length=22.306148750000002,length_median=26.3391005]:26.339100499999972)[&height_95%_HPD={2.270753000000127,40.66368900000043},length_range={0.335231,1.69358},height_median=30.916108500000462,length_95%_HPD={0.335231,1.69358},height=26.19166475000037,posterior=1.0,height_range={2.270753000000127,40.66368900000043},length=1.15166575,length_median=1.288926]:1.2889260000000036)[&height_95%_HPD={2.6059840000001486,42.35726900000043},length_range={0.029634,0.86476},height_median=32.205034500000465,length_95%_HPD={0.029634,0.86476},height=27.343330500000377,posterior=1.0,height_range={2.6059840000001486,42.35726900000043},length=0.5522505000000001,length_median=0.657304]:0.6573040000000105)[&height_95%_HPD={2.635618000000136,43.222029000000475},length_range={0.033542,1.172306},height_median=32.862338500000476,length_95%_HPD={0.033542,1.172306},height=27.89558100000039,posterior=1.0,height_range={2.635618000000136,43.222029000000475},length=0.7468387500000001,length_median=0.8907535]:0.8907534999999882)[&height_95%_HPD={2.669160000000147,44.394335000000524},length_range={0.038621,1.236615},height_median=33.753092000000464,length_95%_HPD={0.038621,1.236615},height=28.6424197500004,posterior=1.0,height_range={2.669160000000147,44.394335000000524},length=0.78856975,length_median=0.9395215]:0.9395214999999837)[&height_95%_HPD={2.707781000000125,45.63095000000055},length_range={0.033867,1.091695},height_median=34.69261350000045,length_95%_HPD={0.033867,1.091695},height=29.430989500000393,posterior=1.0,height_range={2.707781000000125,45.63095000000055},length=0.696103,length_median=0.8294250000000001]:0.8294250000000147,26375[&height_95%_HPD={3.000000106112566E-6,8.00000054823613E-6},length_range={2.741645,46.722637},height_median=5.000000498966983E-6,length_95%_HPD={2.741645,46.722637},height=5.250000413070666E-6,height_range={3.000000106112566E-6,8.00000054823613E-6},length=30.127087250000002,length_median=35.5220335]:35.522033499999964)[&height_95%_HPD={2.7416480000001116,46.72264500000051},length_range={0.039075,1.263331},height_median=35.52203850000046,length_95%_HPD={0.039075,1.263331},height=30.127092500000387,posterior=1.0,height_range={2.7416480000001116,46.72264500000051},length=0.80548625,length_median=0.9597694999999999]:0.9597694999999931,26376[&height_95%_HPD={3.0000001629559847E-6,7.0000005507608876E-6},length_range={2.78072,47.985969},height_median=5.500000497704605E-6,length_95%_HPD={2.78072,47.985969},height=5.25000042728152E-6,height_range={3.0000001629559847E-6,7.0000005507608876E-6},length=30.9325735,length_median=36.4818025]:36.48180249999996)[&height_95%_HPD={2.780723000000137,47.985976000000505},length_range={0.050188,1.278986},height_median=36.481808000000456,length_95%_HPD={0.050188,1.278986},height=30.93257875000039,posterior=1.0,height_range={2.780723000000137,47.985976000000505},length=0.81809725,length_median=0.9716075]:0.9716075000000046)[&height_95%_HPD={2.8309110000001283,49.26496200000054},length_range={0.051799,1.159912},height_median=37.45341550000046,length_95%_HPD={0.051799,1.159912},height=31.750676000000396,posterior=1.0,height_range={2.8309110000001283,49.26496200000054},length=0.7435015,length_median=0.8811475]:0.8811474999999689)[&height_95%_HPD={2.882710000000145,50.4248740000005},length_range={0.053077,1.174432},height_median=38.33456300000043,length_95%_HPD={0.053077,1.174432},height=32.494177500000376,posterior=1.0,height_range={2.882710000000145,50.4248740000005},length=0.752943,length_median=0.8921315000000001]:0.892131500000005)[&height_95%_HPD={2.9357870000001185,51.599306000000524},length_range={0.043026,1.067493},height_median=39.226694500000434,length_95%_HPD={0.043026,1.067493},height=33.24712050000038,posterior=1.0,height_range={2.9357870000001185,51.599306000000524},length=0.6830804999999999,length_median=0.8109014999999999]:0.8109014999999999)[&height_95%_HPD={2.978813000000116,52.66679900000054},length_range={0.036188,1.085306},height_median=40.037596000000434,length_95%_HPD={0.036188,1.085306},height=33.93020100000038,posterior=1.0,height_range={2.978813000000116,52.66679900000054},length=0.69260975,length_median=0.8244724999999999]:0.824472500000013,26377[&height_95%_HPD={4.0000001035878086E-6,8.00000054823613E-6},length_range={3.014997,53.752098},height_median=5.500000440861186E-6,length_95%_HPD={3.014997,53.752098},height=5.750000383386578E-6,height_range={4.0000001035878086E-6,8.00000054823613E-6},length=34.622805,length_median=40.8620625]:40.862063000000006)[&height_95%_HPD={3.0150010000000975,53.75210500000048},length_range={0.036432,1.264459},height_median=40.86206850000045,length_95%_HPD={0.036432,1.264459},height=34.62281075000037,posterior=1.0,height_range={3.0150010000000975,53.75210500000048},length=0.80546575,length_median=0.960486]:0.9604860000000031)[&height_95%_HPD={3.051433000000088,55.01656400000047},length_range={0.036622,1.253843},height_median=41.82255450000045,length_95%_HPD={0.036622,1.253843},height=35.428276500000365,posterior=1.0,height_range={3.051433000000088,55.01656400000047},length=0.7988190000000001,length_median=0.9524055]:0.9524054999999976)[&height_95%_HPD={3.088055000000111,56.27040700000043},length_range={0.045901,1.251896},height_median=42.77496000000045,length_95%_HPD={0.045901,1.251896},height=36.22709550000036,posterior=1.0,height_range={3.088055000000111,56.27040700000043},length=0.799835,length_median=0.9507715]:0.9507715000000019)[&height_95%_HPD={3.1339560000001256,57.52230300000042},length_range={0.051571,1.2425},height_median=43.72573150000045,length_95%_HPD={0.051571,1.2425},height=37.02693050000036,posterior=1.0,height_range={3.1339560000001256,57.52230300000042},length=0.7949390000000001,length_median=0.9428425]:0.9428425000000118)[&height_95%_HPD={3.1855270000001497,58.76480300000037},length_range={0.052516,1.193787},height_median=44.66857400000046,length_95%_HPD={0.052516,1.193787},height=37.82186950000036,posterior=1.0,height_range={3.1855270000001497,58.76480300000037},length=0.7629617499999999,length_median=0.902772]:0.9027719999999988,26378[&height_95%_HPD={3.0000001629559847E-6,7.00000043707405E-6},length_range={3.23804,59.958583},height_median=5.500000497704605E-6,length_95%_HPD={3.23804,59.958583},height=5.250000398859811E-6,height_range={3.0000001629559847E-6,7.00000043707405E-6},length=38.58482600000001,length_median=45.571340500000005]:45.57134049999996)[&height_95%_HPD={3.238043000000175,59.95859000000041},length_range={0.064083,1.319818},height_median=45.57134600000046,length_95%_HPD={0.064083,1.319818},height=38.58483125000038,posterior=1.0,height_range={3.238043000000175,59.95859000000041},length=0.8466475,length_median=1.0013445]:1.0013444999999876,26379[&height_95%_HPD={4.000000160431227E-6,7.00000043707405E-6},length_range={3.302122,61.278401},height_median=6.000000439598807E-6,length_95%_HPD={3.302122,61.278401},height=5.750000369175723E-6,height_range={4.000000160431227E-6,7.00000043707405E-6},length=39.431473,length_median=46.5726845]:46.57268450000001)[&height_95%_HPD={3.3021260000001575,61.27840800000047},length_range={0.060548,1.350354},height_median=46.57269050000045,length_95%_HPD={0.060548,1.350354},height=39.43147875000038,posterior=1.0,height_range={3.3021260000001575,61.27840800000047},length=0.8654137500000001,length_median=1.0253765000000001]:1.025376499999993,26380[&height_95%_HPD={4.000000160431227E-6,7.0000005507608876E-6},length_range={3.36267,62.628755},height_median=6.000000439598807E-6,length_95%_HPD={3.36267,62.628755},height=5.750000397597432E-6,height_range={4.000000160431227E-6,7.0000005507608876E-6},length=40.296886750000006,length_median=47.598061]:47.598061)[&height_95%_HPD={3.3626740000001405,62.628762000000506},length_range={0.09814,1.354708},height_median=47.59806700000044,length_95%_HPD={0.09814,1.354708},height=40.29689250000038,posterior=1.0,height_range={3.3626740000001405,62.628762000000506},length=0.8777125,length_median=1.029001]:1.0290009999999938,26381[&height_95%_HPD={4.000000160431227E-6,8.00000054823613E-6},length_range={3.46081,63.983462},height_median=6.50000038149301E-6,length_95%_HPD={3.46081,63.983462},height=6.250000367913344E-6,height_range={4.000000160431227E-6,8.00000054823613E-6},length=41.17459875,length_median=48.627061499999996]:48.62706150000005)[&height_95%_HPD={3.4608140000001413,63.983470000000466},length_range={0.179425,1.343509},height_median=48.627068000000435,length_95%_HPD={0.179425,1.343509},height=41.17460500000037,posterior=1.0,height_range={3.4608140000001413,63.983470000000466},length=0.89130025,length_median=1.0211335]:1.0211334999999906,26382[&height_95%_HPD={3.000000106112566E-6,8.000000434549293E-6},length_range={3.640236,65.326971},height_median=6.50000038149301E-6,length_95%_HPD={3.640236,65.326971},height=6.000000325911969E-6,height_range={3.000000106112566E-6,8.000000434549293E-6},length=42.065899249999994,length_median=49.648195]:49.648195000000044)[&height_95%_HPD={3.640239000000122,65.32697900000045},length_range={0.653476,1.286016},height_median=49.648201500000425,length_95%_HPD={0.653476,1.286016},height=42.065905250000355,posterior=1.0,height_range={3.640239000000122,65.32697900000045},length=0.97492175,length_median=0.9800975000000001]:0.9800974999999994,26383[&height_95%_HPD={4.000000160431227E-6,8.000000434549293E-6},length_range={4.293711,66.612987},height_median=7.00000043707405E-6,length_95%_HPD={4.293711,66.612987},height=6.500000367282155E-6,height_range={4.000000160431227E-6,8.000000434549293E-6},length=43.0408205,length_median=50.628292]:50.62829199999999)[&height_95%_HPD={4.293715000000134,66.61299500000047},length_range={0.291239,1.074594},height_median=50.628299000000425,length_95%_HPD={0.291239,1.074594},height=43.04082700000036,posterior=1.0,height_range={4.293715000000134,66.61299500000047},length=0.7549635000000001,length_median=0.8270105000000001]:0.8270105000000001,26384[&height_95%_HPD={4.000000160431227E-6,8.000000434549293E-6},length_range={4.58495,67.687581},height_median=6.5000004383364285E-6,length_95%_HPD={4.58495,67.687581},height=6.250000367913344E-6,height_range={4.000000160431227E-6,8.000000434549293E-6},length=43.79578425,length_median=51.455303]:51.45530299999999)[&height_95%_HPD={4.5849540000001525,67.68758900000046},length_range={0.607977,1.788183},height_median=51.455309500000425,length_95%_HPD={0.607977,1.788183},height=43.795790500000365,posterior=1.0,height_range={4.5849540000001525,67.68758900000046},length=1.307514,length_median=1.416948]:1.4169480000000192)[&height_95%_HPD={5.192931000000158,69.47577200000046},length_range={0.569034,2.631892},height_median=52.872257500000444,length_95%_HPD={0.569034,2.631892},height=45.10330450000038,posterior=1.0,height_range={5.192931000000158,69.47577200000046},length=1.9369480000000001,length_median=2.273433]:2.273432999999983,(26385[&height_95%_HPD={3.0000001629559847E-6,8.000000434549293E-6},length_range={2.277206,61.272496},height_median=6.5000004383364285E-6,length_95%_HPD={2.277206,61.272496},height=6.0000003685445336E-6,height_range={3.0000001629559847E-6,8.000000434549293E-6},length=37.72135875,length_median=43.6678665]:43.667866499999974,26386[&height_95%_HPD={3.0000001629559847E-6,8.000000434549293E-6},length_range={2.277206,61.272496},height_median=6.5000004383364285E-6,length_95%_HPD={2.277206,61.272496},height=6.0000003685445336E-6,height_range={3.0000001629559847E-6,8.000000434549293E-6},length=37.72135875,length_median=43.6678665]:43.667866499999974)[&height_95%_HPD={2.2772090000001413,61.27250400000048},length_range={3.484756,12.938977},height_median=43.66787300000041,length_95%_HPD={3.484756,12.938977},height=37.72136475000036,posterior=1.0,height_range={2.2772090000001413,61.27250400000048},length=9.31888775,length_median=10.425909]:11.477817500000015)[&height_95%_HPD={5.761965000000146,72.10766400000045},length_range={0.182647,0.597941},height_median=55.14569050000043,length_95%_HPD={0.182647,0.597941},height=47.04025250000036,posterior=1.0,height_range={5.761965000000146,72.10766400000045},length=0.41656725,length_median=0.44284049999999997]:0.5150654999999915)[&height_95%_HPD={5.94461200000012,72.56115500000044},length_range={0.238852,66.855391},height_median=55.66075600000042,length_95%_HPD={0.238852,66.855391},height=47.45681975000035,posterior=1.0,height_range={5.94461200000012,72.56115500000044},length=16.943186,length_median=0.3392505]:8.739248999999859,26387[&height_95%_HPD={3.000000106112566E-6,7.00000043707405E-6},length_range={56.0,72.8},height_median=6.5000004383364285E-6,length_95%_HPD={56.0,72.8},height=5.750000354964868E-6,height_range={3.000000106112566E-6,7.00000043707405E-6},length=64.4,length_median=64.4]:64.39999849999984)[&height_95%_HPD={56.00000600000038,72.80000700000045},length_range={1.81683,8.081434},height_median=64.40000500000028,length_95%_HPD={1.81683,8.081434},height=64.40000575000035,posterior=1.0,height_range={56.00000600000038,72.80000700000045},length=4.46451575,length_median=3.9798995]:4.949131999999992,((((26388[&height_95%_HPD={3.000000106112566E-6,7.000000323387212E-6},length_range={2.363889,15.361376},height_median=6.000000439598807E-6,length_95%_HPD={2.363889,15.361376},height=5.500000327174348E-6,height_range={3.000000106112566E-6,7.000000323387212E-6},length=10.109833250000001,length_median=11.357034]:11.35703449999994,26389[&height_95%_HPD={3.000000106112566E-6,7.000000323387212E-6},length_range={2.363889,15.361376},height_median=6.000000439598807E-6,length_95%_HPD={2.363889,15.361376},height=5.500000327174348E-6,height_range={3.000000106112566E-6,7.000000323387212E-6},length=10.109833250000001,length_median=11.357034]:11.35703449999994)[&height_95%_HPD={2.363892000000078,15.36138200000039},length_range={6.987277,13.194557},height_median=11.35704050000038,length_95%_HPD={6.987277,13.194557},height=10.109838750000307,posterior=1.0,height_range={2.363892000000078,15.36138200000039},length=10.117431,length_median=10.143945]:10.143945000000002,((26390[&height_95%_HPD={2.0000000517939043E-6,7.00000043707405E-6},length_range={0.191234,0.361256},height_median=6.50000038149301E-6,length_95%_HPD={0.191234,0.361256},height=5.500000312963493E-6,height_range={2.0000000517939043E-6,7.00000043707405E-6},length=0.2738965,length_median=0.271548]:0.2715484999999944,26391[&height_95%_HPD={2.0000000517939043E-6,7.00000043707405E-6},length_range={0.191234,0.361256},height_median=6.50000038149301E-6,length_95%_HPD={0.191234,0.361256},height=5.500000312963493E-6,height_range={2.0000000517939043E-6,7.00000043707405E-6},length=0.2738965,length_median=0.271548]:0.2715484999999944)[&height_95%_HPD={0.19123600000006036,0.3612620000004654},length_range={0.181614,0.374571},height_median=0.2715550000003759,length_95%_HPD={0.181614,0.374571},height=0.2739020000003194,posterior=1.0,height_range={0.19123600000006036,0.3612620000004654},length=0.27961575,length_median=0.28113900000000003]:0.28113899999999603,26392[&height_95%_HPD={2.000000108637323E-6,7.00000043707405E-6},length_range={0.372848,0.735827},height_median=6.50000038149301E-6,length_95%_HPD={0.372848,0.735827},height=5.500000327174348E-6,height_range={2.000000108637323E-6,7.00000043707405E-6},length=0.5535122499999999,length_median=0.5526869999999999]:0.5526874999999905)[&height_95%_HPD={0.37285000000008495,0.7358330000004116},length_range={8.978319,27.820106},height_median=0.5526940000003719,length_95%_HPD={8.978319,27.820106},height=0.5535177500003101,posterior=1.0,height_range={0.37285000000008495,0.7358330000004116},length=19.673752,length_median=20.9482915]:20.94829150000001)[&height_95%_HPD={9.351169000000084,28.55593900000042},length_range={16.178665,26.095766},height_median=21.500985500000382,length_95%_HPD={16.178665,26.095766},height=20.227269750000318,posterior=1.0,height_range={9.351169000000084,28.55593900000042},length=20.02271975,length_median=18.908224]:16.572911500000032,26393[&height_95%_HPD={3.000000106112566E-6,6.000000439598807E-6},length_range={35.446932,49.405223},height_median=6.000000382755388E-6,length_95%_HPD={35.446932,49.405223},height=5.250000327805537E-6,height_range={3.000000106112566E-6,6.000000439598807E-6},length=40.249984250000004,length_median=38.073891]:38.07389100000003)[&height_95%_HPD={35.44693500000011,49.40522900000042},length_range={11.415417,17.241893},height_median=38.073897000000414,length_95%_HPD={11.415417,17.241893},height=40.24998950000034,posterior=1.0,height_range={35.44693500000011,49.40522900000042},length=13.813097249999998,length_median=13.2975395]:13.797539499999857,(26394[&height_95%_HPD={3.000000106112566E-6,7.000000323387212E-6},length_range={17.439834,29.241296},height_median=6.000000382755388E-6,length_95%_HPD={17.439834,29.241296},height=5.500000298752639E-6,height_range={3.000000106112566E-6,7.000000323387212E-6},length=22.91338325,length_median=22.4862015]:22.48620150000002,(26395[&height_95%_HPD={3.000000106112566E-6,7.00000043707405E-6},length_range={3.338317,11.891559},height_median=6.50000038149301E-6,length_95%_HPD={3.338317,11.891559},height=5.750000326543159E-6,height_range={3.000000106112566E-6,7.00000043707405E-6},length=8.344527249999999,length_median=9.074116499999999]:9.074116500000002,((26396[&height_95%_HPD={3.000000106112566E-6,8.000000434549293E-6},length_range={1.327755,6.799461},height_median=6.50000038149301E-6,length_95%_HPD={1.327755,6.799461},height=6.000000325911969E-6,height_range={3.000000106112566E-6,8.000000434549293E-6},length=4.619385,length_median=5.175162]:5.175162,26397[&height_95%_HPD={3.000000106112566E-6,8.000000434549293E-6},length_range={1.327755,6.799461},height_median=6.50000038149301E-6,length_95%_HPD={1.327755,6.799461},height=6.000000325911969E-6,height_range={3.000000106112566E-6,8.000000434549293E-6},length=4.619385,length_median=5.175162]:5.175162)[&height_95%_HPD={1.3277580000001308,6.799469000000386},length_range={0.272787,0.674449},height_median=5.175168500000382,length_95%_HPD={0.272787,0.674449},height=4.61939100000032,posterior=1.0,height_range={1.3277580000001308,6.799469000000386},length=0.49488050000000006,length_median=0.516143]:0.5161429999999996,((26398[&height_95%_HPD={3.000000106112566E-6,7.0000005507608876E-6},length_range={0.784287,3.958294},height_median=6.50000038149301E-6,length_95%_HPD={0.784287,3.958294},height=5.750000354964868E-6,height_range={3.000000106112566E-6,7.0000005507608876E-6},length=2.69186075,length_median=3.012431]:3.012431000000049,26399[&height_95%_HPD={3.000000106112566E-6,7.0000005507608876E-6},length_range={0.784287,3.958294},height_median=6.50000038149301E-6,length_95%_HPD={0.784287,3.958294},height=5.750000354964868E-6,height_range={3.000000106112566E-6,7.0000005507608876E-6},length=2.69186075,length_median=3.012431]:3.012431000000049)[&height_95%_HPD={0.7842900000001123,3.9583010000004606},length_range={0.072768,0.472145},height_median=3.0124375000004306,length_95%_HPD={0.072768,0.472145},height=2.6918665000003585,posterior=1.0,height_range={0.7842900000001123,3.9583010000004606},length=0.31582525,length_median=0.359194]:0.3591939999999454,26400[&height_95%_HPD={3.000000106112566E-6,7.00000043707405E-6},length_range={0.857055,4.430439},height_median=6.50000038149301E-6,length_95%_HPD={0.857055,4.430439},height=5.750000326543159E-6,height_range={3.000000106112566E-6,7.00000043707405E-6},length=3.007686,length_median=3.371625]:3.3716249999999945)[&height_95%_HPD={0.8570580000001087,4.4304460000004156},length_range={0.743487,3.043472},height_median=3.371631500000376,length_95%_HPD={0.743487,3.043472},height=3.007691750000319,posterior=1.0,height_range={0.8570580000001087,4.4304460000004156},length=2.10657975,length_median=2.31968]:2.3196800000000053)[&height_95%_HPD={1.6005450000001247,7.473918000000367},length_range={1.737775,4.417648},height_median=5.691311500000381,length_95%_HPD={1.737775,4.417648},height=5.114271500000314,posterior=1.0,height_range={1.6005450000001247,7.473918000000367},length=3.2302615,length_median=3.3828115]:3.3828115000000025)[&height_95%_HPD={3.338320000000124,11.891566000000353},length_range={13.196983,17.349737},height_median=9.074123000000384,length_95%_HPD={13.196983,17.349737},height=8.344533000000311,posterior=1.0,height_range={3.338320000000124,11.891566000000353},length=14.56885575,length_median=13.8643515]:13.41208450000002)[&height_95%_HPD={17.439837000000125,29.241303000000357},length_range={26.767044,35.248991},height_median=22.486207500000404,length_95%_HPD={26.767044,35.248991},height=22.913388750000323,posterior=1.0,height_range={17.439837000000125,29.241303000000357},length=31.149698,length_median=31.2913785]:29.385228999999867)[&height_95%_HPD={48.92542100000037,63.58405300000038},length_range={11.182072,21.928005},height_median=51.87143650000027,length_95%_HPD={11.182072,21.928005},height=54.06308675000032,posterior=1.0,height_range={48.92542100000037,63.58405300000038},length=14.80143475,length_median=13.047830999999999]:17.477700499999997)[&height_95%_HPD={60.107493000000375,76.65231900000043},length_range={0.438524,0.965352},height_median=69.34913700000027,length_95%_HPD={0.438524,0.965352},height=68.86452150000034,posterior=1.0,height_range={60.107493000000375,76.65231900000043},length=0.68508375,length_median=0.6682295]:0.7019379999999842,((((26401[&height_95%_HPD={3.000000049269147E-6,6.000000439598807E-6},length_range={37.894334,53.287815},height_median=5.500000327174348E-6,length_95%_HPD={37.894334,53.287815},height=5.0000002858041626E-6,height_range={3.000000049269147E-6,6.000000439598807E-6},length=43.786038500000004,length_median=41.9810025]:41.98100250000007,26402[&height_95%_HPD={3.000000049269147E-6,6.000000439598807E-6},length_range={37.894334,53.287815},height_median=5.500000327174348E-6,length_95%_HPD={37.894334,53.287815},height=5.0000002858041626E-6,height_range={3.000000049269147E-6,6.000000439598807E-6},length=43.786038500000004,length_median=41.9810025]:41.98100250000007)[&height_95%_HPD={37.894337000000064,53.28782100000035},length_range={0.198006,0.253586},height_median=41.9810080000004,length_95%_HPD={0.198006,0.253586},height=43.786043500000304,posterior=1.0,height_range={37.894337000000064,53.28782100000035},length=0.22133599999999998,length_median=0.216876]:0.20403699999999958,(26403[&height_95%_HPD={3.000000049269147E-6,6.000000439598807E-6},length_range={16.644635,21.697911},height_median=6.000000382755388E-6,length_95%_HPD={16.644635,21.697911},height=5.250000313594683E-6,height_range={3.000000049269147E-6,6.000000439598807E-6},length=18.264246500000002,length_median=17.357219999999998]:17.357218499999846,(26404[&height_95%_HPD={3.000000049269147E-6,6.000000325911969E-6},length_range={3.328637,9.933428},height_median=5.500000384017767E-6,length_95%_HPD={3.328637,9.933428},height=5.0000002858041626E-6,height_range={3.000000049269147E-6,6.000000325911969E-6},length=7.19205825,length_median=7.753083999999999]:7.753084000000001,((26405[&height_95%_HPD={3.000000049269147E-6,6.000000325911969E-6},length_range={0.27102,0.995088},height_median=5.500000384017767E-6,length_95%_HPD={0.27102,0.995088},height=5.0000002858041626E-6,height_range={3.000000049269147E-6,6.000000325911969E-6},length=0.70315275,length_median=0.7732515]:0.7732515000000149,(26406[&height_95%_HPD={4.0000001035878086E-6,7.000000323387212E-6},length_range={0.131848,0.485846},height_median=6.000000382755388E-6,length_95%_HPD={0.131848,0.485846},height=5.750000298121449E-6,height_range={4.0000001035878086E-6,7.000000323387212E-6},length=0.34327799999999997,length_median=0.37770899999999996]:0.3777090000000385,26407[&height_95%_HPD={4.0000001035878086E-6,7.000000323387212E-6},length_range={0.131848,0.485846},height_median=6.000000382755388E-6,length_95%_HPD={0.131848,0.485846},height=5.750000298121449E-6,height_range={4.0000001035878086E-6,7.000000323387212E-6},length=0.34327799999999997,length_median=0.37770899999999996]:0.3777090000000385)[&height_95%_HPD={0.13185200000009445,0.48585300000036113},length_range={0.139171,0.509241},height_median=0.37771500000042124,length_95%_HPD={0.139171,0.509241},height=0.3432837500003245,posterior=1.0,height_range={0.13185200000009445,0.48585300000036113},length=0.35987399999999997,length_median=0.395542]:0.39554199999997763)[&height_95%_HPD={0.2710230000000706,0.9950940000003357},length_range={0.131301,0.64454},height_median=0.7732570000003989,length_95%_HPD={0.131301,0.64454},height=0.703157750000301,posterior=1.0,height_range={0.2710230000000706,0.9950940000003357},length=0.44457725000000003,length_median=0.501234]:0.501233999999954,26408[&height_95%_HPD={3.000000106112566E-6,6.000000325911969E-6},length_range={0.402321,1.639628},height_median=5.000000328436727E-6,length_95%_HPD={0.402321,1.639628},height=4.750000272224497E-6,height_range={3.000000106112566E-6,6.000000325911969E-6},length=1.14773025,length_median=1.274486]:1.2744860000000244)[&height_95%_HPD={0.4023240000000783,1.639634000000342},length_range={2.926316,8.2938},height_median=1.2744910000003529,length_95%_HPD={2.926316,8.2938},height=1.1477350000002815,posterior=1.0,height_range={0.4023240000000783,1.639634000000342},length=6.0443282499999995,length_median=6.4785985]:6.478598500000032)[&height_95%_HPD={3.328640000000064,9.933434000000375},length_range={9.058818,13.967602},height_median=7.753089500000385,length_95%_HPD={9.058818,13.967602},height=7.192063250000302,posterior=1.0,height_range={3.328640000000064,9.933434000000375},length=11.0721885,length_median=10.631167000000001]:9.604134999999843)[&height_95%_HPD={16.64464100000032,21.697917000000416},length_range={20.821779,31.84349},height_median=17.35722450000023,length_95%_HPD={20.821779,31.84349},height=18.264251750000298,posterior=1.0,height_range={16.64464100000032,21.697917000000416},length=25.74312775,length_median=25.153621]:24.827820500000172)[&height_95%_HPD={38.118021000000056,53.54140700000039},length_range={7.03224,8.904074},height_median=42.1850450000004,length_95%_HPD={7.03224,8.904074},height=44.00737950000031,posterior=1.0,height_range={38.118021000000056,53.54140700000039},length=7.634511,length_median=7.300865]:7.282725499999998,(((26409[&height_95%_HPD={3.999999989900971E-6,6.000000439598807E-6},length_range={3.714493,14.310383},height_median=5.0000004421235644E-6,length_95%_HPD={3.714493,14.310383},height=5.000000328436727E-6,height_range={3.999999989900971E-6,6.000000439598807E-6},length=10.0914595,length_median=11.170480999999999]:11.170481499999937,(26410[&height_95%_HPD={3.999999989900971E-6,5.000000555810402E-6},length_range={2.071356,9.91391},height_median=5.000000328436727E-6,length_95%_HPD={2.071356,9.91391},height=4.750000300646207E-6,height_range={3.999999989900971E-6,5.000000555810402E-6},length=6.8623285,length_median=7.732024]:7.732024000000024,26411[&height_95%_HPD={3.999999989900971E-6,5.000000555810402E-6},length_range={2.071356,9.91391},height_median=5.000000328436727E-6,length_95%_HPD={2.071356,9.91391},height=4.750000300646207E-6,height_range={3.999999989900971E-6,5.000000555810402E-6},length=6.8623285,length_median=7.732024]:7.732024000000024)[&height_95%_HPD={2.07135999999997,9.913915000000543},length_range={1.643137,4.396473},height_median=7.732029000000352,length_95%_HPD={1.643137,4.396473},height=6.8623332500003045,posterior=1.0,height_range={2.07135999999997,9.913915000000543},length=3.22913125,length_median=3.4384575]:3.438457500000027)[&height_95%_HPD={3.7144969999999944,14.310388000000557},length_range={8.93141,15.167883},height_median=11.17048650000038,length_95%_HPD={8.93141,15.167883},height=10.091464500000328,posterior=1.0,height_range={3.7144969999999944,14.310388000000557},length=11.993264,length_median=11.9368815]:11.936881499999998,(26412[&height_95%_HPD={4.00000004674439E-6,6.000000325911969E-6},length_range={1.736068,5.653716},height_median=5.0000003852801456E-6,length_95%_HPD={1.736068,5.653716},height=5.0000002858041626E-6,height_range={4.00000004674439E-6,6.000000325911969E-6},length=4.0578052499999995,length_median=4.4207184999999996]:4.420718999999963,26413[&height_95%_HPD={4.00000004674439E-6,6.000000325911969E-6},length_range={1.736068,5.653716},height_median=5.0000003852801456E-6,length_95%_HPD={1.736068,5.653716},height=5.0000002858041626E-6,height_range={4.00000004674439E-6,6.000000325911969E-6},length=4.0578052499999995,length_median=4.4207184999999996]:4.420718999999963)[&height_95%_HPD={1.7360720000000356,5.653721000000473},length_range={10.909835,23.82455},height_median=4.420724000000348,length_95%_HPD={10.909835,23.82455},height=4.057810250000301,posterior=1.0,height_range={1.7360720000000356,5.653721000000473},length=18.02691825,length_median=18.686644]:18.68664400000003)[&height_95%_HPD={12.645907000000022,29.478271000000518},length_range={24.302839,31.325124},height_median=23.107368000000378,length_95%_HPD={24.302839,31.325124},height=22.084728500000324,posterior=1.0,height_range={12.645907000000022,29.478271000000518},length=27.19120975,length_median=26.568438]:24.979528500000015,(26414[&height_95%_HPD={3.999999989900971E-6,6.000000439598807E-6},length_range={2.64622,14.708532},height_median=5.500000384017767E-6,length_95%_HPD={2.64622,14.708532},height=5.250000299383828E-6,height_range={3.999999989900971E-6,6.000000439598807E-6},length=9.959992999999999,length_median=11.242609999999999]:11.242610000000013,26415[&height_95%_HPD={3.999999989900971E-6,6.000000439598807E-6},length_range={2.64622,14.708532},height_median=5.500000384017767E-6,length_95%_HPD={2.64622,14.708532},height=5.250000299383828E-6,height_range={3.999999989900971E-6,6.000000439598807E-6},length=9.959992999999999,length_median=11.242609999999999]:11.242610000000013)[&height_95%_HPD={2.646224000000018,14.70853800000043},length_range={35.828805,46.094857},height_median=11.242615500000397,length_95%_HPD={35.828805,46.094857},height=9.95999825000031,posterior=1.0,height_range={2.646224000000018,14.70853800000043},length=39.315940000000005,length_median=37.670049000000006]:36.844280999999995)[&height_95%_HPD={40.12656500000003,60.80339500000048},length_range={1.322104,5.059975},height_median=48.08689650000039,length_95%_HPD={1.322104,5.059975},height=49.27593825000032,posterior=1.0,height_range={40.12656500000003,60.80339500000048},length=2.36595225,length_median=1.540865]:1.3808740000000057)[&height_95%_HPD={45.186540000000036,62.44548100000043},length_range={8.769633,17.283474},height_median=49.4677705000004,length_95%_HPD={8.769633,17.283474},height=51.641890500000315,posterior=1.0,height_range={45.186540000000036,62.44548100000043},length=11.6107735,length_median=10.194993499999999]:12.017946499999852,(((((26416[&height_95%_HPD={2.000000108637323E-6,6.000000439598807E-6},length_range={11.880333,34.714594},height_median=6.000000382755388E-6,length_95%_HPD={11.880333,34.714594},height=5.000000328436727E-6,height_range={2.000000108637323E-6,6.000000439598807E-6},length=25.399288750000004,length_median=27.501114]:27.501114000000058,(26417[&height_95%_HPD={2.000000108637323E-6,7.000000323387212E-6},length_range={8.535209,26.478424},height_median=6.000000439598807E-6,length_95%_HPD={8.535209,26.478424},height=5.250000327805537E-6,height_range={2.000000108637323E-6,7.000000323387212E-6},length=19.24139875,length_median=20.975980999999997]:20.97598100000002,((((((26418[&height_95%_HPD={1.0000001111620804E-6,7.00000043707405E-6},length_range={1.610394,8.534702},height_median=5.500000327174348E-6,length_95%_HPD={1.610394,8.534702},height=4.750000300646207E-6,height_range={1.0000001111620804E-6,7.00000043707405E-6},length=5.91698525,length_median=6.7614225]:6.761423000000093,(26419[&height_95%_HPD={1.0000001111620804E-6,6.000000439598807E-6},length_range={0.562771,6.963681},height_median=5.500000384017767E-6,length_95%_HPD={0.562771,6.963681},height=4.500000329699105E-6,height_range={1.0000001111620804E-6,6.000000439598807E-6},length=4.639897250000001,length_median=5.5165685]:5.516568500000062,(26420[&height_95%_HPD={1.0000001111620804E-6,6.000000439598807E-6},length_range={0.387865,4.809764},height_median=5.500000384017767E-6,length_95%_HPD={0.387865,4.809764},height=4.500000329699105E-6,height_range={1.0000001111620804E-6,6.000000439598807E-6},length=3.20447725,length_median=3.81014]:3.8101400000001036,((26421[&height_95%_HPD={1.0000000543186616E-6,7.00000043707405E-6},length_range={0.134808,1.400915},height_median=5.000000328436727E-6,length_95%_HPD={0.134808,1.400915},height=4.500000287066541E-6,height_range={1.0000000543186616E-6,7.00000043707405E-6},length=0.93885725,length_median=1.109853]:1.1098535000000993,26422[&height_95%_HPD={1.0000000543186616E-6,7.00000043707405E-6},length_range={0.134808,1.400915},height_median=5.000000328436727E-6,length_95%_HPD={0.134808,1.400915},height=4.500000287066541E-6,height_range={1.0000000543186616E-6,7.00000043707405E-6},length=0.93885725,length_median=1.109853]:1.1098535000000993)[&height_95%_HPD={0.13480900000007523,1.4009210000002668},length_range={0.127243,1.478239},height_median=1.1098585000004277,length_95%_HPD={0.127243,1.478239},height=0.9388617500002994,posterior=1.0,height_range={0.13480900000007523,1.4009210000002668},length=0.9868527500000002,length_median=1.1709645000000002]:1.170964500000025,26423[&height_95%_HPD={1.0000001111620804E-6,6.000000439598807E-6},length_range={0.262051,2.879154},height_median=5.500000384017767E-6,length_95%_HPD={0.262051,2.879154},height=4.500000329699105E-6,height_range={1.0000001111620804E-6,6.000000439598807E-6},length=1.92571,length_median=2.2808175]:2.2808175000000688)[&height_95%_HPD={0.26205200000009654,2.8791600000002973},length_range={0.125814,1.93061},height_median=2.280823000000453,length_95%_HPD={0.125814,1.93061},height=1.9257145000003248,posterior=1.0,height_range={0.26205200000009654,2.8791600000002973},length=1.27876725,length_median=1.5293225000000001]:1.5293225000000348)[&height_95%_HPD={0.38786600000008775,4.809770000000299},length_range={0.174906,2.153917},height_median=3.8101455000004876,length_95%_HPD={0.174906,2.153917},height=3.2044817500003404,posterior=1.0,height_range={0.38786600000008775,4.809770000000299},length=1.43542,length_median=1.7064285]:1.7064284999999586)[&height_95%_HPD={0.5627720000001091,6.963687000000277},length_range={1.047623,1.571021},height_median=5.516574000000446,length_95%_HPD={1.047623,1.571021},height=4.63990175000032,posterior=1.0,height_range={0.5627720000001091,6.963687000000277},length=1.27708825,length_median=1.2448545000000002]:1.244854499999974)[&height_95%_HPD={1.6103950000000964,8.53470800000025},length_range={0.693964,5.338866},height_median=6.76142850000042,length_95%_HPD={0.693964,5.338866},height=5.916990000000297,posterior=1.0,height_range={1.6103950000000964,8.53470800000025},length=3.623149,length_median=4.229883]:4.2298829999999725,((26424[&height_95%_HPD={1.0000001111620804E-6,7.000000209700374E-6},length_range={0.145242,0.793571},height_median=6.000000439598807E-6,length_95%_HPD={0.145242,0.793571},height=5.000000300015017E-6,height_range={1.0000001111620804E-6,7.000000209700374E-6},length=0.549066,length_median=0.6287255]:0.6287254999999732,26425[&height_95%_HPD={1.0000001111620804E-6,7.000000209700374E-6},length_range={0.145242,0.793571},height_median=6.000000439598807E-6,length_95%_HPD={0.145242,0.793571},height=5.000000300015017E-6,height_range={1.0000001111620804E-6,7.000000209700374E-6},length=0.549066,length_median=0.6287255]:0.6287254999999732)[&height_95%_HPD={0.14524300000010726,0.7935780000002524},length_range={1.765014,11.998093},height_median=0.6287315000004128,length_95%_HPD={1.765014,11.998093},height=0.5490710000002963,posterior=1.0,height_range={0.14524300000010726,0.7935780000002524},length=8.1934405,length_median=9.5053275]:9.505327500000021,26426[&height_95%_HPD={2.000000108637323E-6,6.000000439598807E-6},length_range={1.910255,12.791665},height_median=5.500000384017767E-6,length_95%_HPD={1.910255,12.791665},height=4.750000329067916E-6,height_range={2.000000108637323E-6,6.000000439598807E-6},length=8.74250675,length_median=10.1340535]:10.13405350000005)[&height_95%_HPD={1.9102570000001151,12.791671000000292},length_range={0.394102,1.081903},height_median=10.134059000000434,length_95%_HPD={0.394102,1.081903},height=8.742511500000319,posterior=1.0,height_range={1.9102570000001151,12.791671000000292},length=0.7976275,length_median=0.8572525]:0.8572524999999587)[&height_95%_HPD={2.3043590000000904,13.873574000000303},length_range={0.201653,0.707469},height_median=10.991311500000393,length_95%_HPD={0.201653,0.707469},height=9.540139000000295,posterior=1.0,height_range={2.3043590000000904,13.873574000000303},length=0.50758375,length_median=0.5606065]:0.5606065000000058,((((26427[&height_95%_HPD={2.0000000517939043E-6,7.000000323387212E-6},length_range={0.402196,3.649402},height_median=5.500000327174348E-6,length_95%_HPD={0.402196,3.649402},height=5.000000257382453E-6,height_range={2.0000000517939043E-6,7.000000323387212E-6},length=2.45800975,length_median=2.8902205]:2.8902210000000537,26428[&height_95%_HPD={2.0000000517939043E-6,7.000000323387212E-6},length_range={0.402196,3.649402},height_median=5.500000327174348E-6,length_95%_HPD={0.402196,3.649402},height=5.000000257382453E-6,height_range={2.0000000517939043E-6,7.000000323387212E-6},length=2.45800975,length_median=2.8902205]:2.8902210000000537)[&height_95%_HPD={0.40219800000005534,3.649408000000335},length_range={0.314024,1.930178},height_median=2.890226500000381,length_95%_HPD={0.314024,1.930178},height=2.458014750000288,posterior=1.0,height_range={0.40219800000005534,3.649408000000335},length=1.3260554999999998,length_median=1.5300099999999999]:1.5300100000000043,(26429[&height_95%_HPD={1.0000001111620804E-6,6.000000439598807E-6},length_range={0.604115,4.655283},height_median=5.500000327174348E-6,length_95%_HPD={0.604115,4.655283},height=4.500000301277396E-6,height_range={1.0000001111620804E-6,6.000000439598807E-6},length=3.1589057499999997,length_median=3.6881125]:3.688112500000102,26430[&height_95%_HPD={1.0000001111620804E-6,6.000000439598807E-6},length_range={0.604115,4.655283},height_median=5.500000327174348E-6,length_95%_HPD={0.604115,4.655283},height=4.500000301277396E-6,height_range={1.0000001111620804E-6,6.000000439598807E-6},length=3.1589057499999997,length_median=3.6881125]:3.688112500000102)[&height_95%_HPD={0.60411600000009,4.655289000000266},length_range={0.112106,0.924297},height_median=3.688118000000429,length_95%_HPD={0.112106,0.924297},height=3.1589102500003037,posterior=1.0,height_range={0.60411600000009,4.655289000000266},length=0.6251599999999999,length_median=0.7321185]:0.7321184999999559)[&height_95%_HPD={0.716222000000073,5.57958600000029},length_range={1.116125,6.990755},height_median=4.420236500000385,length_95%_HPD={1.116125,6.990755},height=3.7840702500002834,posterior=1.0,height_range={0.716222000000073,5.57958600000029},length=4.796081,length_median=5.538722]:5.538722000000007,26431[&height_95%_HPD={1.0000001111620804E-6,6.000000325911969E-6},length_range={1.832346,12.570335},height_median=5.500000384017767E-6,length_95%_HPD={1.832346,12.570335},height=4.500000301277396E-6,height_range={1.0000001111620804E-6,6.000000325911969E-6},length=8.58014675,length_median=9.958953000000001]:9.958953000000008)[&height_95%_HPD={1.8323470000000839,12.570341000000326},length_range={0.373691,1.154821},height_median=9.958958500000392,length_95%_HPD={0.373691,1.154821},height=8.580151250000299,posterior=1.0,height_range={1.8323470000000839,12.570341000000326},length=0.8395330000000001,length_median=0.91481]:0.9148099999999886,26432[&height_95%_HPD={1.0000001111620804E-6,6.000000439598807E-6},length_range={2.206037,13.725156},height_median=5.500000327174348E-6,length_95%_HPD={2.206037,13.725156},height=4.500000301277396E-6,height_range={1.0000001111620804E-6,6.000000439598807E-6},length=9.41967975,length_median=10.873763]:10.873763000000054)[&height_95%_HPD={2.206038000000092,13.725162000000296},length_range={0.299974,0.855881},height_median=10.87376850000038,length_95%_HPD={0.299974,0.855881},height=9.419684250000287,posterior=1.0,height_range={2.206038000000092,13.725162000000296},length=0.6280385,length_median=0.6781495]:0.6781495000000177)[&height_95%_HPD={2.506012000000112,14.58104300000025},length_range={0.303662,0.509659},height_median=11.551918000000398,length_95%_HPD={0.303662,0.509659},height=10.04772275000029,posterior=1.0,height_range={2.506012000000112,14.58104300000025},length=0.40527650000000004,length_median=0.4038925]:0.4038925000000404,((((26433[&height_95%_HPD={1.1368683772161603E-13,6.000000439598807E-6},length_range={1.296216,8.480342},height_median=5.500000384017767E-6,length_95%_HPD={1.296216,8.480342},height=4.250000330330295E-6,height_range={1.1368683772161603E-13,6.000000439598807E-6},length=5.80371825,length_median=6.7191575]:6.71915800000005,(26434[&height_95%_HPD={1.0000001111620804E-6,6.000000439598807E-6},length_range={0.989752,7.39917},height_median=5.000000328436727E-6,length_95%_HPD={0.989752,7.39917},height=4.250000301908585E-6,height_range={1.0000001111620804E-6,6.000000439598807E-6},length=5.0284137499999995,length_median=5.8623665]:5.86236700000012,26435[&height_95%_HPD={1.0000001111620804E-6,6.000000439598807E-6},length_range={0.989752,7.39917},height_median=5.000000328436727E-6,length_95%_HPD={0.989752,7.39917},height=4.250000301908585E-6,height_range={1.0000001111620804E-6,6.000000439598807E-6},length=5.0284137499999995,length_median=5.8623665]:5.86236700000012)[&height_95%_HPD={0.9897530000001211,7.399175000000241},length_range={0.306463,1.081172},height_median=5.862372000000448,length_95%_HPD={0.306463,1.081172},height=5.028418000000315,posterior=1.0,height_range={0.9897530000001211,7.399175000000241},length=0.7753045,length_median=0.8567914999999999]:0.8567914999999857)[&height_95%_HPD={1.296216000000129,8.480347000000279},length_range={0.08106,0.64502},height_median=6.719163500000434,length_95%_HPD={0.08106,0.64502},height=5.803722500000319,posterior=1.0,height_range={1.296216000000129,8.480347000000279},length=0.43697549999999996,length_median=0.510911]:0.5109110000000214,26436[&height_95%_HPD={1.0000001111620804E-6,6.000000439598807E-6},length_range={1.377275,9.125362},height_median=5.0000003852801456E-6,length_95%_HPD={1.377275,9.125362},height=4.250000330330295E-6,height_range={1.0000001111620804E-6,6.000000439598807E-6},length=6.240693750000001,length_median=7.230069]:7.23006950000007)[&height_95%_HPD={1.3772760000001085,9.125367000000324},length_range={0.111258,0.883538},height_median=7.230074500000455,length_95%_HPD={0.111258,0.883538},height=6.240698000000336,posterior=1.0,height_range={1.3772760000001085,9.125367000000324},length=0.59856875,length_median=0.6997395]:0.6997394999999642,((26437[&height_95%_HPD={1.0000001111620804E-6,5.0000004421235644E-6},length_range={0.335897,5.827064},height_median=5.0000004421235644E-6,length_95%_HPD={0.335897,5.827064},height=4.0000003593831934E-6,height_range={1.0000001111620804E-6,5.0000004421235644E-6},length=3.8484559999999997,length_median=4.6154315]:4.6154315,(26438[&height_95%_HPD={1.0000001111620804E-6,5.0000004421235644E-6},length_range={0.166023,2.943889},height_median=5.0000003852801456E-6,length_95%_HPD={0.166023,2.943889},height=4.000000330961484E-6,height_range={1.0000001111620804E-6,5.0000004421235644E-6},length=1.9432905,length_median=2.331625]:2.331625000000031,26439[&height_95%_HPD={1.0000001111620804E-6,5.0000004421235644E-6},length_range={0.166023,2.943889},height_median=5.0000003852801456E-6,length_95%_HPD={0.166023,2.943889},height=4.000000330961484E-6,height_range={1.0000001111620804E-6,5.0000004421235644E-6},length=1.9432905,length_median=2.331625]:2.331625000000031)[&height_95%_HPD={0.16602400000010675,2.9438940000003413},length_range={0.169874,2.883175},height_median=2.331630000000416,length_95%_HPD={0.169874,2.883175},height=1.9432945000003201,posterior=1.0,height_range={0.16602400000010675,2.9438940000003413},length=1.9051654999999998,length_median=2.2838065]:2.2838065000000256)[&height_95%_HPD={0.33589800000009973,5.827069000000392},length_range={0.301962,2.667734},height_median=4.615436500000442,length_95%_HPD={0.301962,2.667734},height=3.848460000000344,posterior=1.0,height_range={0.33589800000009973,5.827069000000392},length=1.7994575,length_median=2.1140670000000004]:2.1140669999999773,26440[&height_95%_HPD={1.0000001111620804E-6,6.000000439598807E-6},length_range={0.637859,8.494798},height_median=5.500000440861186E-6,length_95%_HPD={0.637859,8.494798},height=4.500000358120815E-6,height_range={1.0000001111620804E-6,6.000000439598807E-6},length=5.647912999999999,length_median=6.7294975]:6.729497999999978)[&height_95%_HPD={0.6378600000001029,8.494803000000388},length_range={0.850674,1.514102},height_median=6.729503500000419,length_95%_HPD={0.850674,1.514102},height=5.647917500000332,posterior=1.0,height_range={0.6378600000001029,8.494803000000388},length=1.19134925,length_median=1.2003105]:1.2003105000000005)[&height_95%_HPD={1.4885340000001293,10.008905000000368},length_range={1.189466,4.588899},height_median=7.92981400000042,length_95%_HPD={1.189466,4.588899},height=6.839266750000334,posterior=1.0,height_range={1.4885340000001293,10.008905000000368},length=3.262429,length_median=3.6356755]:3.6356754999999907,(((26441[&height_95%_HPD={1.0000001111620804E-6,6.000000325911969E-6},length_range={2.388818,11.864716},height_median=5.500000440861186E-6,length_95%_HPD={2.388818,11.864716},height=4.500000329699105E-6,height_range={1.0000001111620804E-6,6.000000325911969E-6},length=8.2642095,length_median=9.401652]:9.401652000000013,(26442[&height_95%_HPD={1.0000001680054993E-6,6.000000439598807E-6},length_range={2.317599,11.207914},height_median=5.500000384017767E-6,length_95%_HPD={2.317599,11.207914},height=4.50000034390996E-6,height_range={1.0000001680054993E-6,6.000000439598807E-6},length=7.822173750000001,length_median=8.881591]:8.881591000000014,(26443[&height_95%_HPD={1.0000001680054993E-6,6.000000439598807E-6},length_range={2.248402,10.763638},height_median=5.500000384017767E-6,length_95%_HPD={2.248402,10.763638},height=4.50000034390996E-6,height_range={1.0000001680054993E-6,6.000000439598807E-6},length=7.517847249999999,length_median=8.529674499999999]:8.529674499999999,(26444[&height_95%_HPD={2.000000165480742E-6,6.000000439598807E-6},length_range={1.276684,7.484898},height_median=5.500000384017767E-6,length_95%_HPD={1.276684,7.484898},height=4.750000343278771E-6,height_range={2.000000165480742E-6,6.000000439598807E-6},length=5.15563225,length_median=5.9304735]:5.930473500000005,26445[&height_95%_HPD={2.000000165480742E-6,6.000000439598807E-6},length_range={1.276684,7.484898},height_median=5.500000384017767E-6,length_95%_HPD={1.276684,7.484898},height=4.750000343278771E-6,height_range={2.000000165480742E-6,6.000000439598807E-6},length=5.15563225,length_median=5.9304735]:5.930473500000005)[&height_95%_HPD={1.2766860000001543,7.484904000000483},length_range={0.971717,3.27874},height_median=5.930479000000389,length_95%_HPD={0.971717,3.27874},height=5.155637000000354,posterior=1.0,height_range={1.2766860000001543,7.484904000000483},length=2.36221475,length_median=2.599201]:2.5992009999999937)[&height_95%_HPD={2.2484030000001667,10.763644000000454},length_range={0.069197,0.444276},height_median=8.529680000000383,length_95%_HPD={0.069197,0.444276},height=7.5178517500003466,posterior=1.0,height_range={2.2484030000001667,10.763644000000454},length=0.30432649999999994,length_median=0.35191649999999997]:0.35191650000001573)[&height_95%_HPD={2.317600000000141,11.2079200000004},length_range={0.071219,0.656802},height_median=8.881596500000398,length_95%_HPD={0.071219,0.656802},height=7.822178250000334,posterior=1.0,height_range={2.317600000000141,11.2079200000004},length=0.44203575,length_median=0.520061]:0.5200610000000552)[&height_95%_HPD={2.388819000000126,11.86472200000037},length_range={0.069894,0.823135},height_median=9.401657500000454,length_95%_HPD={0.069894,0.823135},height=8.26421400000035,posterior=1.0,height_range={2.388819000000126,11.86472200000037},length=0.5490935,length_median=0.6516725]:0.651672499999961,26446[&height_95%_HPD={2.000000108637323E-6,6.000000325911969E-6},length_range={2.458711,12.687851},height_median=5.500000384017767E-6,length_95%_HPD={2.458711,12.687851},height=4.750000300646207E-6,height_range={2.000000108637323E-6,6.000000325911969E-6},length=8.81330275,length_median=10.0533245]:10.05332450000003)[&height_95%_HPD={2.4587130000001025,12.68785700000035},length_range={0.076641,1.031075},height_median=10.053330000000415,length_95%_HPD={0.076641,1.031075},height=8.81330750000032,posterior=1.0,height_range={2.4587130000001025,12.68785700000035},length=0.685048,length_median=0.816238]:0.8162379999999985,26447[&height_95%_HPD={2.000000108637323E-6,6.000000439598807E-6},length_range={2.535352,13.718927},height_median=5.0000003852801456E-6,length_95%_HPD={2.535352,13.718927},height=4.500000329699105E-6,height_range={2.000000108637323E-6,6.000000439598807E-6},length=9.498351000000001,length_median=10.8695625]:10.869563000000028)[&height_95%_HPD={2.5353540000000976,13.718932000000336},length_range={0.142646,0.878872},height_median=10.869568000000413,length_95%_HPD={0.142646,0.878872},height=9.498355500000315,posterior=1.0,height_range={2.5353540000000976,13.718932000000336},length=0.60334025,length_median=0.6959215]:0.6959214999999972)[&height_95%_HPD={2.678000000000111,14.597804000000338},length_range={0.131674,0.492898},height_median=11.56548950000041,length_95%_HPD={0.131674,0.492898},height=10.101695750000317,posterior=1.0,height_range={2.678000000000111,14.597804000000338},length=0.35130350000000005,length_median=0.39032100000000003]:0.39032100000002856)[&height_95%_HPD={2.8096740000000864,15.090702000000306},length_range={5.461918,10.763276},height_median=11.955810500000439,length_95%_HPD={5.461918,10.763276},height=10.452999250000317,posterior=1.0,height_range={2.8096740000000864,15.090702000000306},length=8.31911725,length_median=8.5256375]:8.525637500000016,26448[&height_95%_HPD={2.000000108637323E-6,6.000000553285645E-6},length_range={8.27159,25.853972},height_median=6.000000382755388E-6,length_95%_HPD={8.27159,25.853972},height=5.000000356858436E-6,height_range={2.000000108637323E-6,6.000000553285645E-6},length=18.7721115,length_median=20.481442]:20.481442000000072)[&height_95%_HPD={8.271592000000112,25.853978000000325},length_range={0.173984,0.362959},height_median=20.481448000000455,length_95%_HPD={0.173984,0.362959},height=18.772116500000337,posterior=1.0,height_range={8.271592000000112,25.853978000000325},length=0.2779945,length_median=0.2875175]:0.287517500000007,(((26449[&height_95%_HPD={2.000000165480742E-6,7.00000043707405E-6},length_range={4.671817,14.613217},height_median=6.000000496442226E-6,length_95%_HPD={4.671817,14.613217},height=5.250000398859811E-6,height_range={2.000000165480742E-6,7.00000043707405E-6},length=10.608388999999999,length_median=11.574261]:11.574260999999979,(26450[&height_95%_HPD={2.000000165480742E-6,7.00000043707405E-6},length_range={4.58655,14.135092},height_median=6.000000496442226E-6,length_95%_HPD={4.58655,14.135092},height=5.250000398859811E-6,height_range={2.000000165480742E-6,7.00000043707405E-6},length=10.278428250000001,length_median=11.1960355]:11.196035499999994,(26451[&height_95%_HPD={2.000000108637323E-6,7.00000043707405E-6},length_range={4.000079,11.189704},height_median=6.000000496442226E-6,length_95%_HPD={4.000079,11.189704},height=5.250000384648956E-6,height_range={2.000000108637323E-6,7.00000043707405E-6},length=8.229368749999999,length_median=8.863845999999999]:8.863846000000024,((26452[&height_95%_HPD={2.000000165480742E-6,6.000000553285645E-6},length_range={2.780779,7.803971},height_median=6.000000439598807E-6,length_95%_HPD={2.780779,7.803971},height=5.000000399491E-6,height_range={2.000000165480742E-6,6.000000553285645E-6},length=5.73705525,length_median=6.1817355]:6.181735500000059,26453[&height_95%_HPD={2.000000165480742E-6,6.000000553285645E-6},length_range={2.780779,7.803971},height_median=6.000000439598807E-6,length_95%_HPD={2.780779,7.803971},height=5.000000399491E-6,height_range={2.000000165480742E-6,6.000000553285645E-6},length=5.73705525,length_median=6.1817355]:6.181735500000059)[&height_95%_HPD={2.780781000000161,7.803977000000486},length_range={0.3699,0.478451},height_median=6.1817415000004985,length_95%_HPD={0.3699,0.478451},height=5.737060250000411,posterior=1.0,height_range={2.780781000000161,7.803977000000486},length=0.41737325,length_median=0.410571]:0.37950349999999844,(26454[&height_95%_HPD={2.000000165480742E-6,7.00000043707405E-6},length_range={2.555504,6.047862},height_median=5.500000497704605E-6,length_95%_HPD={2.555504,6.047862},height=5.000000399491E-6,height_range={2.000000165480742E-6,7.00000043707405E-6},length=4.5466767500000005,length_median=4.7916705]:4.791671000000008,26455[&height_95%_HPD={2.000000165480742E-6,7.00000043707405E-6},length_range={2.555504,6.047862},height_median=5.500000497704605E-6,length_95%_HPD={2.555504,6.047862},height=5.000000399491E-6,height_range={2.000000165480742E-6,7.00000043707405E-6},length=4.5466767500000005,length_median=4.7916705]:4.791671000000008)[&height_95%_HPD={2.5555060000001504,6.047868000000449},length_range={0.65731,2.23456},height_median=4.791676500000506,length_95%_HPD={0.65731,2.23456},height=4.546681750000403,posterior=1.0,height_range={2.5555060000001504,6.047868000000449},length=1.60775175,length_median=1.7695685]:1.7695684999999912)[&height_95%_HPD={3.2128160000001458,8.282428000000436},length_range={0.787265,2.907283},height_median=6.561245000000497,length_95%_HPD={0.787265,2.907283},height=6.154433500000394,posterior=1.0,height_range={3.2128160000001458,8.282428000000436},length=2.0749405,length_median=2.302607]:2.302607000000023)[&height_95%_HPD={4.0000810000001366,11.189711000000443},length_range={0.586471,2.945388},height_median=8.86385200000052,length_95%_HPD={0.586471,2.945388},height=8.229374000000405,posterior=1.0,height_range={4.0000810000001366,11.189711000000443},length=2.0490595,length_median=2.3321895]:2.33218949999997)[&height_95%_HPD={4.586552000000154,14.135099000000423},length_range={0.085267,0.478125},height_median=11.19604150000049,length_95%_HPD={0.085267,0.478125},height=10.27843350000039,posterior=1.0,height_range={4.586552000000154,14.135099000000423},length=0.32996075,length_median=0.3782255]:0.378225499999985)[&height_95%_HPD={4.671819000000141,14.6132240000004},length_range={0.129805,0.556397},height_median=11.574267000000475,length_95%_HPD={0.129805,0.556397},height=10.608394250000373,posterior=1.0,height_range={4.671819000000141,14.6132240000004},length=0.39158325,length_median=0.4400655]:0.4400655000000029,(26456[&height_95%_HPD={2.000000108637323E-6,7.00000043707405E-6},length_range={4.714253,14.720975},height_median=6.000000439598807E-6,length_95%_HPD={4.714253,14.720975},height=5.250000356227247E-6,height_range={2.000000108637323E-6,7.00000043707405E-6},length=10.688196999999999,length_median=11.65878]:11.658780000000036,(26457[&height_95%_HPD={2.000000108637323E-6,7.00000043707405E-6},length_range={2.330132,6.402023},height_median=6.000000496442226E-6,length_95%_HPD={2.330132,6.402023},height=5.250000384648956E-6,height_range={2.000000108637323E-6,7.00000043707405E-6},length=4.717999,length_median=5.0699205]:5.0699204999999665,26458[&height_95%_HPD={2.000000108637323E-6,7.00000043707405E-6},length_range={2.330132,6.402023},height_median=6.000000496442226E-6,length_95%_HPD={2.330132,6.402023},height=5.250000384648956E-6,height_range={2.000000108637323E-6,7.00000043707405E-6},length=4.717999,length_median=5.0699205]:5.0699204999999665)[&height_95%_HPD={2.3301340000001005,6.402030000000423},length_range={2.384121,8.318952},height_median=5.069926500000463,length_95%_HPD={2.384121,8.318952},height=4.718004250000362,posterior=1.0,height_range={2.3301340000001005,6.402030000000423},length=5.970198,length_median=6.5888595]:6.588859500000012)[&height_95%_HPD={4.714255000000094,14.72098200000039},length_range={0.087369,0.448639},height_median=11.658786000000475,length_95%_HPD={0.087369,0.448639},height=10.688202250000359,posterior=1.0,height_range={4.714255000000094,14.72098200000039},length=0.31177525,length_median=0.3555465]:0.35554650000000265)[&height_95%_HPD={4.801624000000118,15.169621000000348},length_range={0.071032,0.366166},height_median=12.014332500000478,length_95%_HPD={0.071032,0.366166},height=10.999977500000355,posterior=1.0,height_range={4.801624000000118,15.169621000000348},length=0.254215,length_median=0.289831]:0.2898309999999924,26459[&height_95%_HPD={2.000000108637323E-6,7.000000323387212E-6},length_range={4.872654,15.53578},height_median=6.000000439598807E-6,length_95%_HPD={4.872654,15.53578},height=5.250000327805537E-6,height_range={2.000000108637323E-6,7.000000323387212E-6},length=11.25418725,length_median=12.304157499999999]:12.30415750000003)[&height_95%_HPD={4.87265600000012,15.535787000000369},length_range={3.57292,10.68115},height_median=12.30416350000047,length_95%_HPD={3.57292,10.68115},height=11.254192500000357,posterior=1.0,height_range={4.87265600000012,15.535787000000369},length=7.7959185,length_median=8.464801999999999]:8.464801999999992)[&height_95%_HPD={8.44557600000013,26.21693700000037},length_range={0.089635,0.261494},height_median=20.768965500000462,length_95%_HPD={0.089635,0.261494},height=19.050111000000356,posterior=1.0,height_range={8.44557600000013,26.21693700000037},length=0.19129300000000002,length_median=0.20702150000000002]:0.2070214999999962)[&height_95%_HPD={8.535211000000118,26.47843100000034},length_range={3.345124,8.236169},height_median=20.97598700000046,length_95%_HPD={3.345124,8.236169},height=19.241404000000344,posterior=1.0,height_range={8.535211000000118,26.47843100000034},length=6.157889750000001,length_median=6.525133]:6.5251329999999825)[&height_95%_HPD={11.880335000000116,34.71460000000036},length_range={4.54131,9.171108},height_median=27.50112000000044,length_95%_HPD={4.54131,9.171108},height=25.39929375000034,posterior=1.0,height_range={11.880335000000116,34.71460000000036},length=7.06362175,length_median=7.2710345]:7.271034499999985,((26460[&height_95%_HPD={1.0000001680054993E-6,6.000000439598807E-6},length_range={0.287744,1.00667},height_median=6.000000439598807E-6,length_95%_HPD={0.287744,1.00667},height=4.75000037170048E-6,height_range={1.0000001680054993E-6,6.000000439598807E-6},length=0.7219435000000001,length_median=0.79668]:0.7966799999999807,26461[&height_95%_HPD={1.0000001680054993E-6,6.000000439598807E-6},length_range={0.287744,1.00667},height_median=6.000000439598807E-6,length_95%_HPD={0.287744,1.00667},height=4.75000037170048E-6,height_range={1.0000001680054993E-6,6.000000439598807E-6},length=0.7219435000000001,length_median=0.79668]:0.7966799999999807)[&height_95%_HPD={0.28774500000014314,1.0066760000004251},length_range={9.389883,30.431797},height_median=0.7966860000004203,length_95%_HPD={9.389883,30.431797},height=0.7219482500003522,posterior=1.0,height_range={0.28774500000014314,1.0066760000004251},length=22.000313,length_median=24.089786]:24.089786000000004,((26462[&height_95%_HPD={2.000000108637323E-6,7.00000043707405E-6},length_range={0.215327,0.768709},height_median=6.000000382755388E-6,length_95%_HPD={0.215327,0.768709},height=5.250000327805537E-6,height_range={2.000000108637323E-6,7.00000043707405E-6},length=0.55009475,length_median=0.6081715]:0.6081720000000246,26463[&height_95%_HPD={2.000000108637323E-6,7.00000043707405E-6},length_range={0.215327,0.768709},height_median=6.000000382755388E-6,length_95%_HPD={0.215327,0.768709},height=5.250000327805537E-6,height_range={2.000000108637323E-6,7.00000043707405E-6},length=0.55009475,length_median=0.6081715]:0.6081720000000246)[&height_95%_HPD={0.21532900000011068,0.768715000000384},length_range={6.202988,19.785726},height_median=0.6081780000004073,length_95%_HPD={6.202988,19.785726},height=0.5501000000003273,posterior=1.0,height_range={0.21532900000011068,0.768715000000384},length=14.324885499999999,length_median=15.655414]:15.655414000000007,(26464[&height_95%_HPD={2.000000108637323E-6,7.00000043707405E-6},length_range={5.45332,17.013985},height_median=6.000000382755388E-6,length_95%_HPD={5.45332,17.013985},height=5.250000327805537E-6,height_range={2.000000108637323E-6,7.00000043707405E-6},length=12.34756975,length_median=13.461487]:13.461487500000032,(26465[&height_95%_HPD={2.000000165480742E-6,7.000000323387212E-6},length_range={0.155537,0.353443},height_median=6.000000439598807E-6,length_95%_HPD={0.155537,0.353443},height=5.250000342016392E-6,height_range={2.000000165480742E-6,7.000000323387212E-6},length=0.2670805,length_median=0.279671]:0.27967149999994945,26466[&height_95%_HPD={2.000000165480742E-6,7.000000323387212E-6},length_range={0.155537,0.353443},height_median=6.000000439598807E-6,length_95%_HPD={0.155537,0.353443},height=5.250000342016392E-6,height_range={2.000000165480742E-6,7.000000323387212E-6},length=0.2670805,length_median=0.279671]:0.27967149999994945)[&height_95%_HPD={0.15553900000014664,0.3534490000004098},length_range={5.297783,16.660542},height_median=0.27967750000038905,length_95%_HPD={5.297783,16.660542},height=0.26708575000033363,posterior=1.0,height_range={0.15553900000014664,0.3534490000004098},length=12.080489250000001,length_median=13.181816000000001]:13.181816000000026)[&height_95%_HPD={5.453322000000128,17.013991000000374},length_range={0.964995,3.54045},height_median=13.461493500000415,length_95%_HPD={0.964995,3.54045},height=12.347575000000333,posterior=1.0,height_range={5.453322000000128,17.013991000000374},length=2.5274105,length_median=2.8020985]:2.8020984999999996)[&height_95%_HPD={6.4183170000001155,20.554441000000338},length_range={3.259311,10.884032},height_median=16.263592000000415,length_95%_HPD={3.259311,10.884032},height=14.87498550000032,posterior=1.0,height_range={6.4183170000001155,20.554441000000338},length=7.8472757500000005,length_median=8.62288]:8.62288000000001)[&height_95%_HPD={9.67762800000014,31.438473000000386},length_range={6.744017,12.447235},height_median=24.886472000000424,length_95%_HPD={6.744017,12.447235},height=22.722261250000344,posterior=1.0,height_range={9.67762800000014,31.438473000000386},length=9.740654249999999,length_median=9.8856825]:9.885682500000001)[&height_95%_HPD={16.421645000000126,43.88570800000036},length_range={2.944918,6.107566},height_median=34.772154500000426,length_95%_HPD={2.944918,6.107566},height=32.462915500000335,posterior=1.0,height_range={16.421645000000126,43.88570800000036},length=4.68991075,length_median=4.8535795]:4.853579499999995,(26467[&height_95%_HPD={2.000000108637323E-6,6.000000439598807E-6},length_range={13.706757,49.474983},height_median=6.000000439598807E-6,length_95%_HPD={13.706757,49.474983},height=5.000000356858436E-6,height_range={2.000000108637323E-6,6.000000439598807E-6},length=35.40082375000001,length_median=39.210777500000006]:39.21077749999998,26468[&height_95%_HPD={2.000000108637323E-6,6.000000439598807E-6},length_range={13.706757,49.474983},height_median=6.000000439598807E-6,length_95%_HPD={13.706757,49.474983},height=5.000000356858436E-6,height_range={2.000000108637323E-6,6.000000439598807E-6},length=35.40082375000001,length_median=39.210777500000006]:39.21077749999998)[&height_95%_HPD={13.70675900000009,49.47498900000039},length_range={0.403349,5.659804},height_median=39.21078350000042,length_95%_HPD={0.403349,5.659804},height=35.40082875000033,posterior=1.0,height_range={13.70675900000009,49.47498900000039},length=1.7519975,length_median=0.47241849999999996]:0.41495050000000333)[&height_95%_HPD={19.3665630000001,49.99327400000038},length_range={1.234224,1.585328},height_median=39.62573400000042,length_95%_HPD={1.234224,1.585328},height=37.15282625000033,posterior=1.0,height_range={19.3665630000001,49.99327400000038},length=1.4051967499999998,length_median=1.4006175]:1.271002999999979,26469[&height_95%_HPD={3.000000106112566E-6,6.000000439598807E-6},length_range={20.860013,51.578596},height_median=6.000000439598807E-6,length_95%_HPD={20.860013,51.578596},height=5.250000356227247E-6,height_range={3.000000106112566E-6,6.000000439598807E-6},length=38.558017750000005,length_median=40.896731]:40.89673099999996)[&height_95%_HPD={20.860016000000087,51.57860200000039},length_range={10.474647,26.282989},height_median=40.8967370000004,length_95%_HPD={10.474647,26.282989},height=38.55802300000032,posterior=1.0,height_range={20.860016000000087,51.57860200000039},length=15.3162305,length_median=12.253643]:10.827658000000014,26470[&height_95%_HPD={3.000000049269147E-6,7.00000043707405E-6},length_range={47.143002,64.905212},height_median=6.000000439598807E-6,length_95%_HPD={47.143002,64.905212},height=5.500000341385203E-6,height_range={3.000000049269147E-6,7.00000043707405E-6},length=53.874248,length_median=51.724389]:51.724388999999974)[&height_95%_HPD={47.14300500000007,64.90521900000044},length_range={6.666659,15.327009},height_median=51.72439500000041,length_95%_HPD={6.666659,15.327009},height=53.874253500000336,posterior=1.0,height_range={47.14300500000007,64.90521900000044},length=9.378410500000001,length_median=7.759987000000001]:9.761321999999836)[&height_95%_HPD={56.98578300000037,73.05343900000042},length_range={3.784577,12.585343},height_median=61.48571700000025,length_95%_HPD={3.784577,12.585343},height=63.25266400000032,posterior=1.0,height_range={56.98578300000037,73.05343900000042},length=6.29694125,length_median=4.408922499999999]:8.565358000000003)[&height_95%_HPD={60.77036000000038,77.32591100000042},length_range={5.17486,7.498635},height_median=70.05107500000025,length_95%_HPD={5.17486,7.498635},height=69.54960525000033,posterior=1.0,height_range={60.77036000000038,77.32591100000042},length=5.85856075,length_median=5.380374]:6.336747500000001,(((26471[&height_95%_HPD={3.000000049269147E-6,6.000000439598807E-6},length_range={17.299995,27.712307},height_median=5.500000440861186E-6,length_95%_HPD={17.299995,27.712307},height=5.000000342647581E-6,height_range={3.000000049269147E-6,6.000000439598807E-6},length=22.570166999999998,length_median=22.634183]:22.634183499999978,(26472[&height_95%_HPD={3.000000106112566E-6,6.000000439598807E-6},length_range={17.154318,27.514321},height_median=5.0000004421235644E-6,length_95%_HPD={17.154318,27.514321},height=4.7500003574896255E-6,height_range={3.000000106112566E-6,6.000000439598807E-6},length=22.40275075,length_median=22.471182]:22.47118249999997,(((26473[&height_95%_HPD={3.000000049269147E-6,6.000000439598807E-6},length_range={2.049547,5.747676},height_median=5.0000003852801456E-6,length_95%_HPD={2.049547,5.747676},height=4.750000314857061E-6,height_range={3.000000049269147E-6,6.000000439598807E-6},length=4.293741499999999,length_median=4.688871499999999]:4.688872500000002,26474[&height_95%_HPD={3.000000049269147E-6,6.000000439598807E-6},length_range={2.049547,5.747676},height_median=5.0000003852801456E-6,length_95%_HPD={2.049547,5.747676},height=4.750000314857061E-6,height_range={3.000000049269147E-6,6.000000439598807E-6},length=4.293741499999999,length_median=4.688871499999999]:4.688872500000002)[&height_95%_HPD={2.0495500000000675,5.7476800000004005},length_range={0.073527,0.304193},height_median=4.6888775000003875,length_95%_HPD={0.073527,0.304193},height=4.293746250000311,posterior=1.0,height_range={2.0495500000000675,5.7476800000004005},length=0.21847724999999998,length_median=0.2480945]:0.24809449999997923,(26475[&height_95%_HPD={3.000000106112566E-6,6.000000325911969E-6},length_range={1.227267,5.541132},height_median=5.0000004421235644E-6,length_95%_HPD={1.227267,5.541132},height=4.750000329067916E-6,height_range={3.000000106112566E-6,6.000000325911969E-6},length=3.9519637500000004,length_median=4.519728000000001]:4.519728999999927,26476[&height_95%_HPD={3.000000106112566E-6,6.000000325911969E-6},length_range={1.227267,5.541132},height_median=5.0000004421235644E-6,length_95%_HPD={1.227267,5.541132},height=4.750000329067916E-6,height_range={3.000000106112566E-6,6.000000325911969E-6},length=3.9519637500000004,length_median=4.519728000000001]:4.519728999999927)[&height_95%_HPD={1.2272700000000896,5.541136000000506},length_range={0.401209,0.895807},height_median=4.519734000000369,length_95%_HPD={0.401209,0.895807},height=3.9519685000003335,posterior=1.0,height_range={1.2272700000000896,5.541136000000506},length=0.560255,length_median=0.47200200000000003]:0.41723799999999756)[&height_95%_HPD={2.1230770000000803,6.051873000000455},length_range={6.581114,11.33948},height_median=4.936972000000367,length_95%_HPD={6.581114,11.33948},height=4.512223500000317,posterior=1.0,height_range={2.1230770000000803,6.051873000000455},length=9.10848025,length_median=9.256663499999998]:9.256663500000002,(26477[&height_95%_HPD={3.000000049269147E-6,6.000000439598807E-6},length_range={8.318392,17.062977},height_median=5.0000003852801456E-6,length_95%_HPD={8.318392,17.062977},height=4.750000314857061E-6,height_range={3.000000049269147E-6,6.000000439598807E-6},length=13.307969,length_median=13.9252535]:13.925254499999994,26478[&height_95%_HPD={3.000000049269147E-6,6.000000439598807E-6},length_range={8.318392,17.062977},height_median=5.0000003852801456E-6,length_95%_HPD={8.318392,17.062977},height=4.750000314857061E-6,height_range={3.000000049269147E-6,6.000000439598807E-6},length=13.307969,length_median=13.9252535]:13.925254499999994)[&height_95%_HPD={8.318395000000066,17.06298100000049},length_range={0.257947,0.385796},height_median=13.92525950000038,length_95%_HPD={0.257947,0.385796},height=13.307973750000329,posterior=1.0,height_range={8.318395000000066,17.06298100000049},length=0.31273,length_median=0.30358850000000004]:0.2683759999999893)[&height_95%_HPD={8.704191000000094,17.391353000000436},length_range={7.952954,10.122973},height_median=14.193635500000369,length_95%_HPD={7.952954,10.122973},height=13.620703750000317,posterior=1.0,height_range={8.704191000000094,17.391353000000436},length=8.78205175,length_median=8.52614]:8.277552000000043)[&height_95%_HPD={17.154321000000095,27.514326000000437},length_range={0.145677,0.197986},height_median=22.47118750000041,length_95%_HPD={0.145677,0.197986},height=22.40275550000034,posterior=1.0,height_range={17.154321000000095,27.514326000000437},length=0.16741650000000002,length_median=0.16300150000000002]:0.16300150000000713)[&height_95%_HPD={17.299998000000073,27.712312000000452},length_range={35.614135,44.787569},height_median=22.63418900000042,length_95%_HPD={35.614135,44.787569},height=22.57017200000034,posterior=1.0,height_range={17.299998000000073,27.712312000000452},length=39.46370025,length_median=38.7265485]:37.24085849999997,26479[&height_95%_HPD={3.000000049269147E-6,6.000000439598807E-6},length_range={55.88551,72.499875},height_median=6.000000382755388E-6,length_95%_HPD={55.88551,72.499875},height=5.250000313594683E-6,height_range={3.000000049269147E-6,6.000000439598807E-6},length=62.033867,length_median=59.8750415]:59.87504150000001)[&height_95%_HPD={55.88551300000006,72.49988100000041},length_range={8.652028,23.399622},height_median=59.87504750000039,length_95%_HPD={8.652028,23.399622},height=62.033872250000314,posterior=1.0,height_range={55.88551300000006,72.49988100000041},length=13.05726675,length_median=10.0887085]:15.977693499999845,((((((((26480[&height_95%_HPD={3.0000001629559847E-6,6.000000325911969E-6},length_range={2.581236,10.289017},height_median=5.0000004421235644E-6,length_95%_HPD={2.581236,10.289017},height=4.750000343278771E-6,height_range={3.0000001629559847E-6,6.000000325911969E-6},length=7.35435675,length_median=8.273587]:8.273587999999904,26481[&height_95%_HPD={3.0000001629559847E-6,6.000000325911969E-6},length_range={2.581236,10.289017},height_median=5.0000004421235644E-6,length_95%_HPD={2.581236,10.289017},height=4.750000343278771E-6,height_range={3.0000001629559847E-6,6.000000325911969E-6},length=7.35435675,length_median=8.273587]:8.273587999999904)[&height_95%_HPD={2.581239000000153,10.289021000000503},length_range={3.897814,16.995654},height_median=8.273593000000346,length_95%_HPD={3.897814,16.995654},height=7.354361500000337,posterior=1.0,height_range={2.581239000000153,10.289021000000503},length=12.05835725,length_median=13.669980500000001]:13.669980500000037,(26482[&height_95%_HPD={3.0000001629559847E-6,7.000000323387212E-6},length_range={6.358819,26.423844},height_median=5.500000440861186E-6,length_95%_HPD={6.358819,26.423844},height=5.250000342016392E-6,height_range={3.0000001629559847E-6,7.000000323387212E-6},length=18.82129075,length_median=21.25125]:21.251250999999968,(26483[&height_95%_HPD={3.0000001629559847E-6,7.000000323387212E-6},length_range={6.243975,25.580179},height_median=5.500000440861186E-6,length_95%_HPD={6.243975,25.580179},height=5.250000342016392E-6,height_range={3.0000001629559847E-6,7.000000323387212E-6},length=18.242486250000002,length_median=20.5728955]:20.572896499999985,(26484[&height_95%_HPD={3.0000001629559847E-6,7.000000323387212E-6},length_range={6.136418,24.859502},height_median=6.000000439598807E-6,length_95%_HPD={6.136418,24.859502},height=5.500000341385203E-6,height_range={3.0000001629559847E-6,7.000000323387212E-6},length=17.745688,length_median=19.993416]:19.993416499999967,((26485[&height_95%_HPD={3.0000001629559847E-6,7.000000323387212E-6},length_range={2.772952,8.285385},height_median=5.0000004421235644E-6,length_95%_HPD={2.772952,8.285385},height=5.000000342647581E-6,height_range={3.0000001629559847E-6,7.000000323387212E-6},length=6.09651475,length_median=6.663861]:6.663861999999938,26486[&height_95%_HPD={3.0000001629559847E-6,7.000000323387212E-6},length_range={2.772952,8.285385},height_median=5.0000004421235644E-6,length_95%_HPD={2.772952,8.285385},height=5.000000342647581E-6,height_range={3.0000001629559847E-6,7.000000323387212E-6},length=6.09651475,length_median=6.663861]:6.663861999999938)[&height_95%_HPD={2.772955000000138,8.285390000000461},length_range={1.123401,4.406603},height_median=6.66386700000038,length_95%_HPD={1.123401,4.406603},height=6.09651975000034,posterior=1.0,height_range={2.772955000000138,8.285390000000461},length=3.1543732499999995,length_median=3.5437445]:3.5437445000000025,26487[&height_95%_HPD={3.0000001629559847E-6,7.000000323387212E-6},length_range={3.896353,12.691988},height_median=5.500000440861186E-6,length_95%_HPD={3.896353,12.691988},height=5.250000342016392E-6,height_range={3.0000001629559847E-6,7.000000323387212E-6},length=9.25088775,length_median=10.207605000000001]:10.207605999999942)[&height_95%_HPD={3.8963560000001394,12.69199300000048},length_range={2.240065,12.167515},height_median=10.207611500000382,length_95%_HPD={2.240065,12.167515},height=9.250893000000346,posterior=1.0,height_range={3.8963560000001394,12.69199300000048},length=8.4948005,length_median=9.785810999999999]:9.785811000000024)[&height_95%_HPD={6.136421000000155,24.85950800000046},length_range={0.107557,0.720676},height_median=19.993422500000406,length_95%_HPD={0.107557,0.720676},height=17.745693500000357,posterior=1.0,height_range={6.136421000000155,24.85950800000046},length=0.49679799999999996,length_median=0.5794794999999999]:0.5794795000000192)[&height_95%_HPD={6.243978000000141,25.580184000000486},length_range={0.114844,0.843665},height_median=20.572902000000425,length_95%_HPD={0.114844,0.843665},height=18.24249150000037,posterior=1.0,height_range={6.243978000000141,25.580184000000486},length=0.5788045,length_median=0.6783545]:0.6783544999999833)[&height_95%_HPD={6.358822000000146,26.423849000000473},length_range={0.120231,0.860826},height_median=21.25125650000041,length_95%_HPD={0.120231,0.860826},height=18.82129600000036,posterior=1.0,height_range={6.358822000000146,26.423849000000473},length=0.59142275,length_median=0.6923170000000001]:0.6923169999999743)[&height_95%_HPD={6.479053000000135,27.284675000000448},length_range={0.110621,0.644668},height_median=21.943573500000383,length_95%_HPD={0.110621,0.644668},height=19.412718750000337,posterior=1.0,height_range={6.479053000000135,27.284675000000448},length=0.4481975,length_median=0.5187505]:0.5187504999999817,26488[&height_95%_HPD={3.000000106112566E-6,6.000000325911969E-6},length_range={6.589671,27.929338},height_median=5.500000384017767E-6,length_95%_HPD={6.589671,27.929338},height=5.000000300015017E-6,height_range={3.000000106112566E-6,6.000000325911969E-6},length=19.860911249999997,length_median=22.462318]:22.46231849999998)[&height_95%_HPD={6.589674000000116,27.929343000000472},length_range={12.10219,32.553558},height_median=22.462324000000365,length_95%_HPD={12.10219,32.553558},height=19.86091625000033,posterior=1.0,height_range={6.589674000000116,27.929343000000472},length=24.274079,length_median=26.220284]:26.22028400000002,((26489[&height_95%_HPD={4.0000001035878086E-6,7.000000323387212E-6},length_range={17.92307,56.086703},height_median=5.500000440861186E-6,length_95%_HPD={17.92307,56.086703},height=5.500000327174348E-6,height_range={4.0000001035878086E-6,7.000000323387212E-6},length=41.0727865,length_median=45.1406865]:45.14068749999993,(((26490[&height_95%_HPD={3.000000106112566E-6,6.000000439598807E-6},length_range={6.800772,13.380961},height_median=5.500000327174348E-6,length_95%_HPD={6.800772,13.380961},height=5.000000300015017E-6,height_range={3.000000106112566E-6,6.000000439598807E-6},length=10.430200000000001,length_median=10.7695335]:10.769534000000078,26491[&height_95%_HPD={3.000000106112566E-6,6.000000439598807E-6},length_range={6.800772,13.380961},height_median=5.500000327174348E-6,length_95%_HPD={6.800772,13.380961},height=5.000000300015017E-6,height_range={3.000000106112566E-6,6.000000439598807E-6},length=10.430200000000001,length_median=10.7695335]:10.769534000000078)[&height_95%_HPD={6.800775000000101,13.380966000000285},length_range={4.593481,12.451945},height_median=10.769539500000405,length_95%_HPD={4.593481,12.451945},height=10.4302050000003,posterior=1.0,height_range={6.800775000000101,13.380966000000285},length=9.27193675,length_median=10.0211605]:10.02116049999998,26492[&height_95%_HPD={3.000000106112566E-6,6.000000439598807E-6},length_range={11.394253,25.832906},height_median=5.500000327174348E-6,length_95%_HPD={11.394253,25.832906},height=5.000000300015017E-6,height_range={3.000000106112566E-6,6.000000439598807E-6},length=19.702136750000005,length_median=20.790694000000002]:20.790694500000058)[&height_95%_HPD={11.394256000000098,25.83291100000031},length_range={2.0872,9.548114},height_median=20.790700000000385,length_95%_HPD={2.0872,9.548114},height=19.702141750000294,posterior=1.0,height_range={11.394256000000098,25.83291100000031},length=6.7510625,length_median=7.684468]:7.68446800000001,26493[&height_95%_HPD={3.000000106112566E-6,6.000000439598807E-6},length_range={13.481453,35.38102},height_median=5.500000327174348E-6,length_95%_HPD={13.481453,35.38102},height=5.000000300015017E-6,height_range={3.000000106112566E-6,6.000000439598807E-6},length=26.45319925,length_median=28.475161999999997]:28.475162500000067)[&height_95%_HPD={13.481456000000094,35.38102500000036},length_range={4.441618,20.705683},height_median=28.475168000000394,length_95%_HPD={4.441618,20.705683},height=26.45320425000031,posterior=1.0,height_range={13.481456000000094,35.38102500000036},length=14.619587749999999,length_median=16.665525]:16.665524999999974)[&height_95%_HPD={17.9230740000001,56.086708000000385},length_range={0.659286,3.749216},height_median=45.14069300000037,length_95%_HPD={0.659286,3.749216},height=41.072792000000305,posterior=1.0,height_range={17.9230740000001,56.086708000000385},length=2.6119585,length_median=3.019666]:3.019666000000001,26494[&height_95%_HPD={3.000000106112566E-6,7.000000323387212E-6},length_range={18.582357,59.835918},height_median=6.000000382755388E-6,length_95%_HPD={18.582357,59.835918},height=5.500000298752639E-6,height_range={3.000000106112566E-6,7.000000323387212E-6},length=43.684745,length_median=48.1603525]:48.160352999999986)[&height_95%_HPD={18.582360000000108,59.83592400000043},length_range={0.109504,0.646977},height_median=48.16035900000037,length_95%_HPD={0.109504,0.646977},height=43.68475050000032,posterior=1.0,height_range={18.582360000000108,59.83592400000043},length=0.45024475,length_median=0.522249]:0.5222490000000164)[&height_95%_HPD={18.691864000000123,60.482901000000425},length_range={0.116161,0.549129},height_median=48.682608000000386,length_95%_HPD={0.116161,0.549129},height=44.13499525000033,posterior=1.0,height_range={18.691864000000123,60.482901000000425},length=0.38879725,length_median=0.4449495]:0.444949500000007,((26495[&height_95%_HPD={4.0000001035878086E-6,6.000000439598807E-6},length_range={1.990465,14.740951},height_median=5.0000003852801456E-6,length_95%_HPD={1.990465,14.740951},height=5.000000328436727E-6,height_range={4.0000001035878086E-6,6.000000439598807E-6},length=10.10058175,length_median=11.835455499999998]:11.835456000000022,((26496[&height_95%_HPD={3.000000049269147E-6,6.000000325911969E-6},length_range={0.123103,0.857021},height_median=5.0000003852801456E-6,length_95%_HPD={0.123103,0.857021},height=4.750000286435352E-6,height_range={3.000000049269147E-6,6.000000325911969E-6},length=0.58903125,length_median=0.6880005]:0.6880010000000425,26497[&height_95%_HPD={3.000000049269147E-6,6.000000325911969E-6},length_range={0.123103,0.857021},height_median=5.0000003852801456E-6,length_95%_HPD={0.123103,0.857021},height=4.750000286435352E-6,height_range={3.000000049269147E-6,6.000000325911969E-6},length=0.58903125,length_median=0.6880005]:0.6880010000000425)[&height_95%_HPD={0.12310600000006389,0.85702600000036},length_range={0.11286,0.892622},height_median=0.6880060000004278,length_95%_HPD={0.11286,0.892622},height=0.5890360000003199,posterior=1.0,height_range={0.12310600000006389,0.85702600000036},length=0.60958575,length_median=0.7164305]:0.7164305000000013,26498[&height_95%_HPD={3.000000049269147E-6,6.000000439598807E-6},length_range={0.235963,1.749643},height_median=5.0000003852801456E-6,length_95%_HPD={0.235963,1.749643},height=4.750000314857061E-6,height_range={3.000000049269147E-6,6.000000439598807E-6},length=1.198617,length_median=1.404431]:1.4044315000000438)[&height_95%_HPD={0.23596600000007584,1.7496480000003203},length_range={1.754503,12.991308},height_median=1.404436500000429,length_95%_HPD={1.754503,12.991308},height=1.1986217500003136,posterior=1.0,height_range={0.23596600000007584,1.7496480000003203},length=8.901965,length_median=10.4310245]:10.431024499999978)[&height_95%_HPD={1.9904690000000755,14.740956000000324},length_range={12.96793,40.111067},height_median=11.835461000000407,length_95%_HPD={12.96793,40.111067},height=10.100586750000303,posterior=1.0,height_range={1.9904690000000755,14.740956000000324},length=29.4097515,length_median=32.280004500000004]:32.28000449999999,26499[&height_95%_HPD={3.000000106112566E-6,6.000000439598807E-6},length_range={14.958396,54.852018},height_median=5.500000327174348E-6,length_95%_HPD={14.958396,54.852018},height=5.000000300015017E-6,height_range={3.000000106112566E-6,6.000000439598807E-6},length=39.51033325,length_median=44.1154595]:44.11546000000007)[&height_95%_HPD={14.9583990000001,54.85202300000037},length_range={3.849626,6.180007},height_median=44.1154655000004,length_95%_HPD={3.849626,6.180007},height=39.510338250000316,posterior=1.0,height_range={14.9583990000001,54.85202300000037},length=5.013454250000001,length_median=5.012092]:5.0120919999999956)[&height_95%_HPD={18.8080250000001,61.03203000000042},length_range={0.112873,0.577949},height_median=49.12755750000039,length_95%_HPD={0.112873,0.577949},height=44.523792500000326,posterior=1.0,height_range={18.8080250000001,61.03203000000042},length=0.40971475,length_median=0.4740185]:0.4740184999999997,26500[&height_95%_HPD={3.000000049269147E-6,6.000000439598807E-6},length_range={18.920895,61.609973},height_median=6.000000382755388E-6,length_95%_HPD={18.920895,61.609973},height=5.250000313594683E-6,height_range={3.000000049269147E-6,6.000000439598807E-6},length=44.933502,length_median=49.60157]:49.60157000000001)[&height_95%_HPD={18.92089800000008,61.60997900000041},length_range={1.678485,7.008199},height_median=49.60157600000039,length_95%_HPD={1.678485,7.008199},height=44.93350725000032,posterior=1.0,height_range={18.92089800000008,61.60997900000041},length=5.1082374999999995,length_median=5.873133]:5.873132999999996,26501[&height_95%_HPD={3.000000106112566E-6,7.00000043707405E-6},length_range={20.59938,68.618172},height_median=6.000000382755388E-6,length_95%_HPD={20.59938,68.618172},height=5.500000327174348E-6,height_range={3.000000106112566E-6,7.00000043707405E-6},length=50.04173925,length_median=55.4747025]:55.474703000000005)[&height_95%_HPD={20.599383000000103,68.6181780000004},length_range={1.26138,2.978507},height_median=55.47470900000039,length_95%_HPD={1.26138,2.978507},height=50.04174475000032,posterior=1.0,height_range={20.599383000000103,68.6181780000004},length=2.4200167500000003,length_median=2.72009]:2.720089999999999,26502[&height_95%_HPD={3.000000049269147E-6,6.000000439598807E-6},length_range={21.86076,71.596679},height_median=6.000000325911969E-6,length_95%_HPD={21.86076,71.596679},height=5.250000285172973E-6,height_range={3.000000049269147E-6,6.000000439598807E-6},length=52.46175625,length_median=58.194793000000004]:58.19479300000006)[&height_95%_HPD={21.860763000000077,71.59668500000038},length_range={9.940547,57.424372},height_median=58.19479900000039,length_95%_HPD={9.940547,57.424372},height=52.46176150000031,posterior=1.0,height_range={21.860763000000077,71.59668500000038},length=22.629377499999997,length_median=11.5762955]:17.65794199999985)[&height_95%_HPD={66.02096800000038,82.63810600000039},length_range={0.096207,0.945082},height_median=75.85274100000024,length_95%_HPD={0.096207,0.945082},height=75.09113900000031,posterior=1.0,height_range={66.02096800000038,82.63810600000039},length=0.317027,length_median=0.1134095]:0.5350815000000182)[&height_95%_HPD={66.11717500000037,82.7398440000004},length_range={6.404631,8.940772},height_median=76.38782250000025,length_95%_HPD={6.404631,8.940772},height=75.40816600000032,posterior=1.0,height_range={66.11717500000037,82.7398440000004},length=7.2959305,length_median=6.9191595]:8.168271500000003)[&height_95%_HPD={72.52180600000037,89.18239200000039},length_range={9.361418,12.799627},height_median=84.55609400000026,length_95%_HPD={9.361418,12.799627},height=82.70409650000032,posterior=1.0,height_range={72.52180600000037,89.18239200000039},length=10.613184,length_median=10.1458455]:11.812764499999986,((((((((26503[&height_95%_HPD={4.00000004674439E-6,7.000000323387212E-6},length_range={3.218285,28.850585},height_median=6.000000325911969E-6,length_95%_HPD={3.218285,28.850585},height=5.750000255488885E-6,height_range={4.00000004674439E-6,7.000000323387212E-6},length=20.0294365,length_median=24.024438]:24.02443850000003,26504[&height_95%_HPD={4.00000004674439E-6,7.000000323387212E-6},length_range={3.218285,28.850585},height_median=6.000000325911969E-6,length_95%_HPD={3.218285,28.850585},height=5.750000255488885E-6,height_range={4.00000004674439E-6,7.000000323387212E-6},length=20.0294365,length_median=24.024438]:24.02443850000003)[&height_95%_HPD={3.218289000000027,28.85059100000035},length_range={9.351194,31.239384},height_median=24.024444500000357,length_95%_HPD={9.351194,31.239384},height=20.029442250000272,posterior=1.0,height_range={3.218289000000027,28.85059100000035},length=23.653366499999997,length_median=27.011444]:27.011443999999983,(26505[&height_95%_HPD={4.00000004674439E-6,7.000000323387212E-6},length_range={2.575315,31.290889},height_median=6.000000325911969E-6,length_95%_HPD={2.575315,31.290889},height=5.750000255488885E-6,height_range={4.00000004674439E-6,7.000000323387212E-6},length=21.463814250000002,length_median=25.9945265]:25.994526500000006,26506[&height_95%_HPD={4.00000004674439E-6,7.000000323387212E-6},length_range={2.575315,31.290889},height_median=6.000000325911969E-6,length_95%_HPD={2.575315,31.290889},height=5.750000255488885E-6,height_range={4.00000004674439E-6,7.000000323387212E-6},length=21.463814250000002,length_median=25.9945265]:25.994526500000006)[&height_95%_HPD={2.575319000000036,31.290896000000316},length_range={9.994164,28.799079},height_median=25.994532500000332,length_95%_HPD={9.994164,28.799079},height=21.463820000000254,posterior=1.0,height_range={2.575319000000036,31.290896000000316},length=22.218988749999998,length_median=25.041356]:25.041356000000007)[&height_95%_HPD={12.569483000000048,60.08997500000032},length_range={2.043876,2.490457},height_median=51.03588850000034,length_95%_HPD={2.043876,2.490457},height=43.68280875000026,posterior=1.0,height_range={12.569483000000048,60.08997500000032},length=2.27362725,length_median=2.280088]:2.1823555,((((26507[&height_95%_HPD={4.00000004674439E-6,7.000000323387212E-6},length_range={8.039957,54.25647},height_median=5.500000384017767E-6,length_95%_HPD={8.039957,54.25647},height=5.500000284541784E-6,height_range={4.00000004674439E-6,7.000000323387212E-6},length=38.61692575,length_median=46.085638]:46.08563849999993,(((26508[&height_95%_HPD={4.00000004674439E-6,7.00000043707405E-6},length_range={0.204656,1.524869},height_median=5.500000440861186E-6,length_95%_HPD={0.204656,1.524869},height=5.500000341385203E-6,height_range={4.00000004674439E-6,7.00000043707405E-6},length=1.079965,length_median=1.2951675]:1.2951679999999328,26509[&height_95%_HPD={4.00000004674439E-6,7.00000043707405E-6},length_range={0.204656,1.524869},height_median=5.500000440861186E-6,length_95%_HPD={0.204656,1.524869},height=5.500000341385203E-6,height_range={4.00000004674439E-6,7.00000043707405E-6},length=1.079965,length_median=1.2951675]:1.2951679999999328)[&height_95%_HPD={0.2046600000000467,1.5248750000005202},length_range={6.744331,51.323055},height_median=1.2951735000003737,length_95%_HPD={6.744331,51.323055},height=1.0799705000003286,posterior=1.0,height_range={0.2046600000000467,1.5248750000005202},length=36.31366,length_median=43.593627]:43.59362699999997,((((26510[&height_95%_HPD={4.00000004674439E-6,6.000000666972483E-6},length_range={0.806804,17.002353},height_median=5.500000327174348E-6,length_95%_HPD={0.806804,17.002353},height=5.250000342016392E-6,height_range={4.00000004674439E-6,6.000000666972483E-6},length=11.67263575,length_median=14.440693]:14.44069300000001,26511[&height_95%_HPD={4.00000004674439E-6,6.000000666972483E-6},length_range={0.806804,17.002353},height_median=5.500000327174348E-6,length_95%_HPD={0.806804,17.002353},height=5.250000342016392E-6,height_range={4.00000004674439E-6,6.000000666972483E-6},length=11.67263575,length_median=14.440693]:14.44069300000001)[&height_95%_HPD={0.8068080000000464,17.002359000000638},length_range={1.524187,22.333281},height_median=14.440698500000337,length_95%_HPD={1.524187,22.333281},height=11.67264100000034,posterior=1.0,height_range={0.8068080000000464,17.002359000000638},length=15.448940499999999,length_median=18.969147]:18.969146999999992,26512[&height_95%_HPD={4.00000004674439E-6,6.000000553285645E-6},length_range={2.330991,39.335634},height_median=5.500000327174348E-6,length_95%_HPD={2.330991,39.335634},height=5.250000313594683E-6,height_range={4.00000004674439E-6,6.000000553285645E-6},length=27.12157625,length_median=33.40984]:33.40984)[&height_95%_HPD={2.33099500000003,39.33564000000058},length_range={1.672885,2.754966},height_median=33.40984550000033,length_95%_HPD={1.672885,2.754966},height=27.121581500000318,posterior=1.0,height_range={2.33099500000003,39.33564000000058},length=2.27712175,length_median=2.340318]:2.3403180000000248,(((((26513[&height_95%_HPD={5.000000044219632E-6,6.000000666972483E-6},length_range={0.260513,7.800889},height_median=5.500000270330929E-6,length_95%_HPD={0.260513,7.800889},height=5.500000312963493E-6,height_range={5.000000044219632E-6,6.000000666972483E-6},length=5.32810425,length_median=6.625507499999999]:6.625507500000026,(26514[&height_95%_HPD={5.000000044219632E-6,7.000000664447725E-6},length_range={0.129996,3.800166},height_median=5.500000327174348E-6,length_95%_HPD={0.129996,3.800166},height=5.7500003407540135E-6,height_range={5.000000044219632E-6,7.000000664447725E-6},length=2.5963410000000002,length_median=3.227601]:3.227600999999993,26515[&height_95%_HPD={5.000000044219632E-6,7.000000664447725E-6},length_range={0.129996,3.800166},height_median=5.500000327174348E-6,length_95%_HPD={0.129996,3.800166},height=5.7500003407540135E-6,height_range={5.000000044219632E-6,7.000000664447725E-6},length=2.5963410000000002,length_median=3.227601]:3.227600999999993)[&height_95%_HPD={0.13000100000004977,3.8001730000006546},length_range={0.130517,4.000722},height_median=3.22760650000032,length_95%_HPD={0.130517,4.000722},height=2.596346750000336,posterior=1.0,height_range={0.13000100000004977,3.8001730000006546},length=2.7317629999999995,length_median=3.3979065]:3.3979064999999764)[&height_95%_HPD={0.2605180000000473,7.800895000000651},length_range={0.140827,5.146755},height_median=6.625513000000296,length_95%_HPD={0.140827,5.146755},height=5.328109750000323,posterior=1.0,height_range={0.2605180000000473,7.800895000000651},length=3.5075447499999997,length_median=4.3712985]:4.371298499999966,26516[&height_95%_HPD={5.000000044219632E-6,6.000000666972483E-6},length_range={0.40134,12.947644},height_median=5.500000270330929E-6,length_95%_HPD={0.40134,12.947644},height=5.500000312963493E-6,height_range={5.000000044219632E-6,6.000000666972483E-6},length=8.835648999999998,length_median=10.996806]:10.996805999999992)[&height_95%_HPD={0.4013450000000489,12.947650000000635},length_range={0.267414,5.402666},height_median=10.996811500000263,length_95%_HPD={0.267414,5.402666},height=8.835654500000302,posterior=1.0,height_range={0.4013450000000489,12.947650000000635},length=3.71193725,length_median=4.5888345]:4.588834500000019,26517[&height_95%_HPD={4.00000004674439E-6,6.000000553285645E-6},length_range={0.668755,18.35031},height_median=5.500000270330929E-6,length_95%_HPD={0.668755,18.35031},height=5.250000285172973E-6,height_range={4.00000004674439E-6,6.000000553285645E-6},length=12.5475865,length_median=15.5856405]:15.585640500000011)[&height_95%_HPD={0.6687590000000228,18.35031600000059},length_range={1.561515,3.560237},height_median=15.585646000000281,length_95%_HPD={1.561515,3.560237},height=12.547591750000294,posterior=1.0,height_range={0.6687590000000228,18.35031600000059},length=2.79249075,length_median=3.0241055]:3.0241055000000188,(((26518[&height_95%_HPD={3.999999989900971E-6,5.00000066949724E-6},length_range={0.221977,2.430067},height_median=5.000000271593308E-6,length_95%_HPD={0.221977,2.430067},height=4.750000300646207E-6,height_range={3.999999989900971E-6,5.00000066949724E-6},length=1.694986,length_median=2.06395]:2.063950000000034,26519[&height_95%_HPD={3.999999989900971E-6,5.00000066949724E-6},length_range={0.221977,2.430067},height_median=5.000000271593308E-6,length_95%_HPD={0.221977,2.430067},height=4.750000300646207E-6,height_range={3.999999989900971E-6,5.00000066949724E-6},length=1.694986,length_median=2.06395]:2.063950000000034)[&height_95%_HPD={0.22198099999997112,2.4300720000006777},length_range={1.73868,16.479294},height_median=2.0639550000003055,length_95%_HPD={1.73868,16.479294},height=1.694990750000315,posterior=1.0,height_range={0.22198099999997112,2.4300720000006777},length=11.55287575,length_median=13.9967645]:13.996764499999983,26520[&height_95%_HPD={3.999999933057552E-6,6.000000666972483E-6},length_range={1.960657,18.90936},height_median=5.500000270330929E-6,length_95%_HPD={1.960657,18.90936},height=5.250000285172973E-6,height_range={3.999999933057552E-6,6.000000666972483E-6},length=13.24786125,length_median=16.060714]:16.06071400000002)[&height_95%_HPD={1.9606609999999591,18.90936600000066},length_range={0.18578,1.597868},height_median=16.06071950000029,length_95%_HPD={0.18578,1.597868},height=13.247866500000299,posterior=1.0,height_range={1.9606609999999591,18.90936600000066},length=1.1245040000000002,length_median=1.3571840000000002]:1.357184000000018,(26521[&height_95%_HPD={4.9999999873762135E-6,6.000000553285645E-6},length_range={2.059795,19.315675},height_median=6.000000325911969E-6,length_95%_HPD={2.059795,19.315675},height=5.750000298121449E-6,height_range={4.9999999873762135E-6,6.000000553285645E-6},length=13.54681275,length_median=16.4058905]:16.405890499999998,26522[&height_95%_HPD={4.9999999873762135E-6,6.000000553285645E-6},length_range={2.059795,19.315675},height_median=6.000000325911969E-6,length_95%_HPD={2.059795,19.315675},height=5.750000298121449E-6,height_range={4.9999999873762135E-6,6.000000553285645E-6},length=13.54681275,length_median=16.4058905]:16.405890499999998)[&height_95%_HPD={2.0597999999999956,19.31568100000061},length_range={0.086641,1.191553},height_median=16.405896500000324,length_95%_HPD={0.086641,1.191553},height=13.546818500000313,posterior=1.0,height_range={2.0597999999999956,19.31568100000061},length=0.8255520000000001,length_median=1.012007]:1.0120069999999828)[&height_95%_HPD={2.1464409999999816,20.507234000000608},length_range={0.083833,1.403319},height_median=17.417903500000307,length_95%_HPD={0.083833,1.403319},height=14.3723705000003,posterior=1.0,height_range={2.1464409999999816,20.507234000000608},length=0.967712,length_median=1.191848]:1.1918479999999931)[&height_95%_HPD={2.2302740000000085,21.91055300000062},length_range={0.083343,1.63789},height_median=18.6097515000003,length_95%_HPD={0.083343,1.63789},height=15.340082500000307,posterior=1.0,height_range={2.2302740000000085,21.91055300000062},length=1.1258525,length_median=1.3910885]:1.3910885000000235,26523[&height_95%_HPD={5.000000044219632E-6,6.000000553285645E-6},length_range={2.313612,23.548437},height_median=5.500000327174348E-6,length_95%_HPD={2.313612,23.548437},height=5.500000312963493E-6,height_range={5.000000044219632E-6,6.000000553285645E-6},length=16.4659295,length_median=20.0008345]:20.000834499999996)[&height_95%_HPD={2.313617000000022,23.54844300000059},length_range={1.690263,18.542163},height_median=20.000840000000323,length_95%_HPD={1.690263,18.542163},height=16.465935000000314,posterior=1.0,height_range={2.313617000000022,23.54844300000059},length=12.93276825,length_median=15.749323500000001]:15.749323500000031)[&height_95%_HPD={4.003880000000038,42.09060600000055},length_range={1.714013,9.45274},height_median=35.750163500000355,length_95%_HPD={1.714013,9.45274},height=29.398703250000324,posterior=1.0,height_range={4.003880000000038,42.09060600000055},length=6.8066815,length_median=8.0299865]:8.029986500000007,(26524[&height_95%_HPD={5.000000044219632E-6,7.00000043707405E-6},length_range={0.562361,15.660216},height_median=5.500000440861186E-6,length_95%_HPD={0.562361,15.660216},height=5.7500003407540135E-6,height_range={5.000000044219632E-6,7.00000043707405E-6},length=10.705445000000001,length_median=13.2996015]:13.299601999999936,(26525[&height_95%_HPD={5.000000101063051E-6,7.000000323387212E-6},length_range={0.410355,11.724168},height_median=5.500000440861186E-6,length_95%_HPD={0.410355,11.724168},height=5.750000326543159E-6,height_range={5.000000101063051E-6,7.000000323387212E-6},length=8.01198675,length_median=9.956712]:9.956712499999924,((26526[&height_95%_HPD={5.000000101063051E-6,6.000000325911969E-6},length_range={0.198289,4.586908},height_median=5.0000003852801456E-6,length_95%_HPD={0.198289,4.586908},height=5.250000299383828E-6,height_range={5.000000101063051E-6,6.000000325911969E-6},length=3.1440362500000005,length_median=3.895474]:3.8954744999999775,(26527[&height_95%_HPD={5.000000101063051E-6,6.000000325911969E-6},length_range={0.115634,2.22703},height_median=5.0000003852801456E-6,length_95%_HPD={0.115634,2.22703},height=5.250000299383828E-6,height_range={5.000000101063051E-6,6.000000325911969E-6},length=1.531347,length_median=1.891362]:1.891362499999957,26528[&height_95%_HPD={5.000000101063051E-6,6.000000325911969E-6},length_range={0.115634,2.22703},height_median=5.0000003852801456E-6,length_95%_HPD={0.115634,2.22703},height=5.250000299383828E-6,height_range={5.000000101063051E-6,6.000000325911969E-6},length=1.531347,length_median=1.891362]:1.891362499999957)[&height_95%_HPD={0.11563900000010108,2.2270350000004555},length_range={0.082655,2.359878},height_median=1.8913675000003423,length_95%_HPD={0.082655,2.359878},height=1.5313522500003103,posterior=1.0,height_range={0.11563900000010108,2.2270350000004555},length=1.61268925,length_median=2.004112]:2.0041120000000205)[&height_95%_HPD={0.19829400000008945,4.586913000000436},length_range={0.083987,3.162041},height_median=3.895479500000363,length_95%_HPD={0.083987,3.162041},height=3.144041500000313,posterior=1.0,height_range={0.19829400000008945,4.586913000000436},length=2.15416475,length_median=2.6853154999999997]:2.6853155000000015,26529[&height_95%_HPD={5.000000044219632E-6,7.00000043707405E-6},length_range={0.282276,7.748948},height_median=5.500000384017767E-6,length_95%_HPD={0.282276,7.748948},height=5.750000312332304E-6,height_range={5.000000044219632E-6,7.00000043707405E-6},length=5.298200499999999,length_median=6.580788999999999]:6.58078949999998)[&height_95%_HPD={0.2822810000000686,7.748954000000481},length_range={0.128079,3.97522},height_median=6.580795000000364,length_95%_HPD={0.128079,3.97522},height=5.2982062500003195,posterior=1.0,height_range={0.2822810000000686,7.748954000000481},length=2.71378625,length_median=3.3759230000000002]:3.3759230000000002)[&height_95%_HPD={0.41036000000008244,11.724174000000517},length_range={0.152006,3.936048},height_median=9.956718000000365,length_95%_HPD={0.152006,3.936048},height=8.011992500000332,posterior=1.0,height_range={0.41036000000008244,11.724174000000517},length=2.69345825,length_median=3.3428895]:3.3428895000000125)[&height_95%_HPD={0.5623660000000541,15.660222000000545},length_range={5.155527,35.883124},height_median=13.299607500000377,length_95%_HPD={5.155527,35.883124},height=10.705450750000338,posterior=1.0,height_range={0.5623660000000541,15.660222000000545},length=25.499934000000003,length_median=30.4805425]:30.480542499999984)[&height_95%_HPD={5.7178930000000605,51.5433460000005},length_range={1.04515,1.304584},height_median=43.78015000000036,length_95%_HPD={1.04515,1.304584},height=36.20538475000032,posterior=1.0,height_range={5.7178930000000605,51.5433460000005},length=1.18824575,length_median=1.2016244999999999]:1.1086504999999818)[&height_95%_HPD={6.948991000000035,52.847930000000474},length_range={0.714435,0.976508},height_median=44.88880050000034,length_95%_HPD={0.714435,0.976508},height=37.3936305000003,posterior=1.0,height_range={6.948991000000035,52.847930000000474},length=0.845762,length_median=0.8460525]:0.7577064999999834,((((26530[&height_95%_HPD={4.9999999873762135E-6,6.000000439598807E-6},length_range={3.015683,25.607046},height_median=6.0000002690685506E-6,length_95%_HPD={3.015683,25.607046},height=5.7500002412780304E-6,height_range={4.9999999873762135E-6,6.000000439598807E-6},length=18.0305905,length_median=21.7498165]:21.749816500000037,26531[&height_95%_HPD={4.9999999873762135E-6,6.000000439598807E-6},length_range={3.015683,25.607046},height_median=6.0000002690685506E-6,length_95%_HPD={3.015683,25.607046},height=5.7500002412780304E-6,height_range={4.9999999873762135E-6,6.000000439598807E-6},length=18.0305905,length_median=21.7498165]:21.749816500000037)[&height_95%_HPD={3.0156880000000115,25.607052000000408},length_range={4.001948,24.175833},height_median=21.749822500000306,length_95%_HPD={4.001948,24.175833},height=18.030596250000258,posterior=1.0,height_range={3.0156880000000115,25.607052000000408},length=17.31327925,length_median=20.537668]:20.537667999999996,(((26532[&height_95%_HPD={4.00000004674439E-6,6.000000212225132E-6},length_range={1.100308,11.731584},height_median=5.500000327174348E-6,length_95%_HPD={1.100308,11.731584},height=5.250000228329554E-6,height_range={4.00000004674439E-6,6.000000212225132E-6},length=8.191533,length_median=9.967120000000001]:9.967120499999908,(26533[&height_95%_HPD={4.00000004674439E-6,7.000000323387212E-6},length_range={0.523141,5.041691},height_median=5.500000327174348E-6,length_95%_HPD={0.523141,5.041691},height=5.5000002561200745E-6,height_range={4.00000004674439E-6,7.000000323387212E-6},length=3.53291,length_median=4.283404]:4.283404999999959,26534[&height_95%_HPD={4.00000004674439E-6,7.000000323387212E-6},length_range={0.523141,5.041691},height_median=5.500000327174348E-6,length_95%_HPD={0.523141,5.041691},height=5.5000002561200745E-6,height_range={4.00000004674439E-6,7.000000323387212E-6},length=3.53291,length_median=4.283404]:4.283404999999959)[&height_95%_HPD={0.5231450000000564,5.0416960000004565},length_range={0.577167,6.689893},height_median=4.2834105000002864,length_95%_HPD={0.577167,6.689893},height=3.5329155000002714,posterior=1.0,height_range={0.5231450000000564,5.0416960000004565},length=4.65862275,length_median=5.6837155]:5.683715499999948)[&height_95%_HPD={1.1003120000000308,11.73158900000044},length_range={4.061941,30.082893},height_median=9.967126000000235,length_95%_HPD={4.061941,30.082893},height=8.191538250000235,posterior=1.0,height_range={1.1003120000000308,11.73158900000044},length=21.3148575,length_median=25.557298]:25.55729800000003,(26535[&height_95%_HPD={4.00000004674439E-6,6.000000325911969E-6},length_range={0.35197,20.726621},height_median=5.500000327174348E-6,length_95%_HPD={0.35197,20.726621},height=5.250000256751264E-6,height_range={4.00000004674439E-6,6.000000325911969E-6},length=14.153803,length_median=17.7683105]:17.768310999999926,26536[&height_95%_HPD={4.00000004674439E-6,6.000000325911969E-6},length_range={0.35197,20.726621},height_median=5.500000327174348E-6,length_95%_HPD={0.35197,20.726621},height=5.250000256751264E-6,height_range={4.00000004674439E-6,6.000000325911969E-6},length=14.153803,length_median=17.7683105]:17.768310999999926)[&height_95%_HPD={0.3519740000000411,20.726626000000465},length_range={4.810279,21.087856},height_median=17.768316500000253,length_95%_HPD={4.810279,21.087856},height=14.153808250000253,posterior=1.0,height_range={0.3519740000000411,20.726626000000465},length=15.3525875,length_median=17.7561075]:17.756107500000013)[&height_95%_HPD={5.162253000000021,41.81448200000045},length_range={1.277921,7.066916},height_median=35.524424000000266,length_95%_HPD={1.277921,7.066916},height=29.50639575000025,posterior=1.0,height_range={5.162253000000021,41.81448200000045},length=5.08496175,length_median=5.997505]:5.997505000000018,(26537[&height_95%_HPD={5.000000044219632E-6,6.000000439598807E-6},length_range={5.989944,47.43287},height_median=5.500000270330929E-6,length_95%_HPD={5.989944,47.43287},height=5.5000002561200745E-6,height_range={5.000000044219632E-6,6.000000439598807E-6},length=33.501574000000005,length_median=40.291741]:40.29174100000003,(26538[&height_95%_HPD={5.000000044219632E-6,6.000000439598807E-6},length_range={5.809764,45.622493},height_median=5.500000327174348E-6,length_95%_HPD={5.809764,45.622493},height=5.500000284541784E-6,height_range={5.000000044219632E-6,6.000000439598807E-6},length=32.235203999999996,length_median=38.754279499999996]:38.754279499999996,(((26539[&height_95%_HPD={5.000000044219632E-6,7.00000043707405E-6},length_range={3.654117,29.789396},height_median=6.0000002690685506E-6,length_95%_HPD={3.654117,29.789396},height=6.000000254857696E-6,height_range={5.000000044219632E-6,7.00000043707405E-6},length=21.01341125,length_median=25.305066]:25.30506600000001,((26540[&height_95%_HPD={4.00000004674439E-6,6.000000439598807E-6},length_range={1.850241,14.02851},height_median=5.500000270330929E-6,length_95%_HPD={1.850241,14.02851},height=5.250000256751264E-6,height_range={4.00000004674439E-6,6.000000439598807E-6},length=9.9281565,length_median=11.9169375]:11.916937500000017,26541[&height_95%_HPD={4.00000004674439E-6,6.000000439598807E-6},length_range={1.850241,14.02851},height_median=5.500000270330929E-6,length_95%_HPD={1.850241,14.02851},height=5.250000256751264E-6,height_range={4.00000004674439E-6,6.000000439598807E-6},length=9.9281565,length_median=11.9169375]:11.916937500000017)[&height_95%_HPD={1.8502450000000294,14.028516000000423},length_range={1.572356,14.472439},height_median=11.916943000000288,length_95%_HPD={1.572356,14.472439},height=9.928161750000257,posterior=1.0,height_range={1.8502450000000294,14.028516000000423},length=10.1580435,length_median=12.2936895]:12.2936895,26542[&height_95%_HPD={5.000000044219632E-6,6.000000439598807E-6},length_range={3.422596,28.500949},height_median=5.500000270330929E-6,length_95%_HPD={3.422596,28.500949},height=5.5000002561200745E-6,height_range={5.000000044219632E-6,6.000000439598807E-6},length=20.08619975,length_median=24.210627000000002]:24.210627000000017)[&height_95%_HPD={3.422601000000043,28.50095500000043},length_range={0.231521,1.288448},height_median=24.210632500000287,length_95%_HPD={0.231521,1.288448},height=20.086205250000262,posterior=1.0,height_range={3.422601000000043,28.50095500000043},length=0.9272119999999999,length_median=1.0944395]:1.094439499999993)[&height_95%_HPD={3.6541220000000294,29.789403000000448},length_range={1.952719,13.295702},height_median=25.30507200000028,length_95%_HPD={1.952719,13.295702},height=21.01341725000026,posterior=1.0,height_range={3.6541220000000294,29.789403000000448},length=9.45918775,length_median=11.294165]:11.29416500000002,((26543[&height_95%_HPD={4.9999999873762135E-6,7.00000043707405E-6},length_range={0.610246,4.452942},height_median=6.500000267806172E-6,length_95%_HPD={0.610246,4.452942},height=6.250000240015652E-6,height_range={4.9999999873762135E-6,7.00000043707405E-6},length=3.15692425,length_median=3.7822544999999996]:3.782254500000022,26544[&height_95%_HPD={4.9999999873762135E-6,7.00000043707405E-6},length_range={0.610246,4.452942},height_median=6.500000267806172E-6,length_95%_HPD={0.610246,4.452942},height=6.250000240015652E-6,height_range={4.9999999873762135E-6,7.00000043707405E-6},length=3.15692425,length_median=3.7822544999999996]:3.782254500000022)[&height_95%_HPD={0.6102510000000052,4.452949000000444},length_range={3.043805,22.350933},height_median=3.7822610000002896,length_95%_HPD={3.043805,22.350933},height=3.156930500000257,posterior=1.0,height_range={0.6102510000000052,4.452949000000444},length=15.841893749999999,length_median=18.9864185]:18.986418500000013,(26545[&height_95%_HPD={5.000000044219632E-6,7.0000005507608876E-6},length_range={2.587715,19.526167},height_median=6.500000267806172E-6,length_95%_HPD={2.587715,19.526167},height=6.250000282648216E-6,height_range={5.000000044219632E-6,7.0000005507608876E-6},length=13.821597,length_median=16.586253]:16.586253,26546[&height_95%_HPD={5.000000044219632E-6,7.0000005507608876E-6},length_range={2.587715,19.526167},height_median=6.500000267806172E-6,length_95%_HPD={2.587715,19.526167},height=6.250000282648216E-6,height_range={5.000000044219632E-6,7.0000005507608876E-6},length=13.821597,length_median=16.586253]:16.586253)[&height_95%_HPD={2.587720000000047,19.526174000000537},length_range={1.066336,7.277708},height_median=16.586259500000267,length_95%_HPD={1.066336,7.277708},height=13.82160325000028,posterior=1.0,height_range={2.587720000000047,19.526174000000537},length=5.177221,length_median=6.1824200000000005]:6.182420000000036)[&height_95%_HPD={3.6540560000000255,26.8038820000005},length_range={1.952785,16.281223},height_median=22.768679500000303,length_95%_HPD={1.952785,16.281223},height=18.998824250000283,posterior=1.0,height_range={3.6540560000000255,26.8038820000005},length=11.473780750000001,length_median=13.830557500000001]:13.830557499999998)[&height_95%_HPD={5.606841000000031,43.08510500000045},length_range={0.082768,0.943362},height_median=36.5992370000003,length_95%_HPD={0.082768,0.943362},height=30.47260500000027,posterior=1.0,height_range={5.606841000000031,43.08510500000045},length=0.657166,length_median=0.801267]:0.8012670000000242,26547[&height_95%_HPD={5.000000044219632E-6,6.000000439598807E-6},length_range={5.689604,44.028461},height_median=6.000000325911969E-6,length_95%_HPD={5.689604,44.028461},height=5.750000283910595E-6,height_range={5.000000044219632E-6,6.000000439598807E-6},length=31.12976525,length_median=37.400498]:37.400498)[&height_95%_HPD={5.689609000000019,44.02846700000043},length_range={0.12016,1.594032},height_median=37.400504000000325,length_95%_HPD={0.12016,1.594032},height=31.129771000000275,posterior=1.0,height_range={5.689609000000019,44.02846700000043},length=1.1054385,length_median=1.3537810000000001]:1.353780999999998)[&height_95%_HPD={5.809769000000017,45.6224990000004},length_range={0.18018,1.810377},height_median=38.75428500000032,length_95%_HPD={0.18018,1.810377},height=32.235209500000266,posterior=1.0,height_range={5.809769000000017,45.6224990000004},length=1.26637,length_median=1.5374615]:1.5374614999999778)[&height_95%_HPD={5.989949000000024,47.43287600000042},length_range={0.450225,1.448522},height_median=40.2917465000003,length_95%_HPD={0.450225,1.448522},height=33.50157950000026,posterior=1.0,height_range={5.989949000000024,47.43287600000042},length=1.089778,length_median=1.2301825]:1.2301824999999837)[&height_95%_HPD={6.440174000000013,48.881398000000445},length_range={0.577462,0.901487},height_median=41.521929000000284,length_95%_HPD={0.577462,0.901487},height=34.59135750000026,posterior=1.0,height_range={6.440174000000013,48.881398000000445},length=0.752518,length_median=0.7655615]:0.7655615000000182)[&height_95%_HPD={7.017636000000039,49.78288500000042},length_range={0.191678,0.65473},height_median=42.2874905000003,length_95%_HPD={0.191678,0.65473},height=35.343875500000266,posterior=1.0,height_range={7.017636000000039,49.78288500000042},length=0.48977575,length_median=0.5563475]:0.5563475000000153,((26548[&height_95%_HPD={4.00000004674439E-6,6.000000325911969E-6},length_range={2.639561,48.625453},height_median=4.500000386542524E-6,length_95%_HPD={2.639561,48.625453},height=4.750000286435352E-6,height_range={4.00000004674439E-6,6.000000325911969E-6},length=33.468225999999994,length_median=41.303945]:41.30394549999994,(26549[&height_95%_HPD={5.000000044219632E-6,6.000000325911969E-6},length_range={2.440966,46.517118},height_median=5.0000003852801456E-6,length_95%_HPD={2.440966,46.517118},height=5.250000285172973E-6,height_range={5.000000044219632E-6,6.000000325911969E-6},length=31.995649500000006,length_median=39.512257000000005]:39.51225749999995,(26550[&height_95%_HPD={4.00000004674439E-6,6.000000325911969E-6},length_range={2.328727,44.422858},height_median=5.0000003852801456E-6,length_95%_HPD={2.328727,44.422858},height=5.0000002858041626E-6,height_range={4.00000004674439E-6,6.000000325911969E-6},length=30.55448975,length_median=37.733187]:37.73318749999993,(26551[&height_95%_HPD={4.00000004674439E-6,5.0000004421235644E-6},length_range={0.490154,10.743977},height_median=5.000000328436727E-6,length_95%_HPD={0.490154,10.743977},height=4.750000286435352E-6,height_range={4.00000004674439E-6,5.0000004421235644E-6},length=7.37120675,length_median=9.125347999999999]:9.125347999999974,((26552[&height_95%_HPD={4.000000217274646E-6,6.000000325911969E-6},length_range={0.379714,7.212838},height_median=5.000000214749889E-6,length_95%_HPD={0.379714,7.212838},height=5.000000243171598E-6,height_range={4.000000217274646E-6,6.000000325911969E-6},length=4.96127775,length_median=6.1262795]:6.1262795000000665,26553[&height_95%_HPD={4.000000217274646E-6,6.000000325911969E-6},length_range={0.379714,7.212838},height_median=5.000000214749889E-6,length_95%_HPD={0.379714,7.212838},height=5.000000243171598E-6,height_range={4.000000217274646E-6,6.000000325911969E-6},length=4.96127775,length_median=6.1262795]:6.1262795000000665)[&height_95%_HPD={0.37971900000007963,7.212843000000362},length_range={0.056968,1.691144},height_median=6.126284500000281,length_95%_HPD={0.056968,1.691144},height=4.961282750000251,posterior=1.0,height_range={0.37971900000007963,7.212843000000362},length=1.15517825,length_median=1.4363005]:1.4363005000000157,26554[&height_95%_HPD={4.00000004674439E-6,6.000000325911969E-6},length_range={0.436683,8.903982},height_median=5.000000271593308E-6,length_95%_HPD={0.436683,8.903982},height=5.000000228960744E-6,height_range={4.00000004674439E-6,6.000000325911969E-6},length=6.1164559999999994,length_median=7.5625795]:7.562580000000025)[&height_95%_HPD={0.4366870000000631,8.90398700000037},length_range={0.053471,1.839995},height_median=7.562585000000297,length_95%_HPD={0.053471,1.839995},height=6.116461000000257,posterior=1.0,height_range={0.4366870000000631,8.90398700000037},length=1.2547505,length_median=1.5627680000000002]:1.5627680000000055)[&height_95%_HPD={0.49015800000006493,10.743982000000415},length_range={1.838573,33.678881},height_median=9.125353000000302,length_95%_HPD={1.838573,33.678881},height=7.371211500000271,posterior=1.0,height_range={0.49015800000006493,10.743982000000415},length=23.18328325,length_median=28.6078395]:28.60783950000001)[&height_95%_HPD={2.3287310000000616,44.42286300000046},length_range={0.11224,2.09426},height_median=37.733192500000314,length_95%_HPD={0.11224,2.09426},height=30.554494750000288,posterior=1.0,height_range={2.3287310000000616,44.42286300000046},length=1.44116,length_median=1.77907]:1.7790700000000186)[&height_95%_HPD={2.4409710000000473,46.517123000000424},length_range={0.198594,2.108335},height_median=39.51226250000033,length_95%_HPD={0.198594,2.108335},height=31.995654750000284,posterior=1.0,height_range={2.4409710000000473,46.517123000000424},length=1.472576,length_median=1.7916875]:1.7916874999999948)[&height_95%_HPD={2.6395650000000614,48.625458000000435},length_range={1.01615,4.479571},height_median=41.30395000000033,length_95%_HPD={1.01615,4.479571},height=33.46823075000029,posterior=1.0,height_range={2.6395650000000614,48.625458000000435},length=1.9755045,length_median=1.2031485]:1.0775739999999985,((((((((((26555[&height_95%_HPD={4.0000001035878086E-6,6.000000439598807E-6},length_range={4.768622,33.814879},height_median=5.000000271593308E-6,length_95%_HPD={4.768622,33.814879},height=5.000000271593308E-6,height_range={4.0000001035878086E-6,6.000000439598807E-6},length=24.00977675,length_median=28.727803]:28.72780350000005,26556[&height_95%_HPD={4.0000001035878086E-6,6.000000439598807E-6},length_range={4.768622,33.814879},height_median=5.000000271593308E-6,length_95%_HPD={4.768622,33.814879},height=5.000000271593308E-6,height_range={4.0000001035878086E-6,6.000000439598807E-6},length=24.00977675,length_median=28.727803]:28.72780350000005)[&height_95%_HPD={4.768626000000097,33.81488400000035},length_range={0.513682,4.545985},height_median=28.72780850000032,length_95%_HPD={0.513682,4.545985},height=24.009781750000272,posterior=1.0,height_range={4.768626000000097,33.81488400000035},length=3.196221,length_median=3.8626085000000003]:3.8626084999999932,(((26557[&height_95%_HPD={4.000000330961484E-6,6.000000439598807E-6},length_range={3.969896,29.170531},height_median=5.00000015790647E-6,length_95%_HPD={3.969896,29.170531},height=5.000000271593308E-6,height_range={4.000000330961484E-6,6.000000439598807E-6},length=20.676299750000002,length_median=24.782386000000002]:24.78238650000017,26558[&height_95%_HPD={4.000000330961484E-6,6.000000439598807E-6},length_range={3.969896,29.170531},height_median=5.00000015790647E-6,length_95%_HPD={3.969896,29.170531},height=5.000000271593308E-6,height_range={4.000000330961484E-6,6.000000439598807E-6},length=20.676299750000002,length_median=24.782386000000002]:24.78238650000017)[&height_95%_HPD={3.9699010000001067,29.170535000000314},length_range={0.127915,0.918503},height_median=24.78239150000033,length_95%_HPD={0.127915,0.918503},height=20.67630475000027,posterior=1.0,height_range={3.9699010000001067,29.170535000000314},length=0.6518042499999999,length_median=0.7803994999999999]:0.7803994999999873,((26559[&height_95%_HPD={5.000000101063051E-6,6.000000439598807E-6},length_range={0.949007,22.041405},height_median=5.000000271593308E-6,length_95%_HPD={0.949007,22.041405},height=5.2500002709621185E-6,height_range={5.000000101063051E-6,6.000000439598807E-6},length=15.11053825,length_median=18.7258705]:18.725871000000097,(26560[&height_95%_HPD={5.000000101063051E-6,6.000000325911969E-6},length_range={0.770644,18.898048},height_median=5.000000271593308E-6,length_95%_HPD={0.770644,18.898048},height=5.250000242540409E-6,height_range={5.000000101063051E-6,6.000000325911969E-6},length=12.944793249999998,length_median=16.0552405]:16.05524100000008,(26561[&height_95%_HPD={5.000000101063051E-6,5.000000328436727E-6},length_range={0.669571,15.450681},height_median=5.000000271593308E-6,length_95%_HPD={0.669571,15.450681},height=5.000000243171598E-6,height_range={5.000000101063051E-6,5.000000328436727E-6},length=10.59331325,length_median=13.126500499999999]:13.126500500000077,(26562[&height_95%_HPD={5.00000015790647E-6,5.000000328436727E-6},length_range={0.599026,12.686891},height_median=5.000000328436727E-6,length_95%_HPD={0.599026,12.686891},height=5.0000002858041626E-6,height_range={5.00000015790647E-6,5.000000328436727E-6},length=8.710736250000002,length_median=10.778514000000001]:10.77851400000003,(26563[&height_95%_HPD={5.00000015790647E-6,6.000000325911969E-6},length_range={0.105303,1.551495},height_median=5.000000271593308E-6,length_95%_HPD={0.105303,1.551495},height=5.250000256751264E-6,height_range={5.00000015790647E-6,6.000000325911969E-6},length=1.0732735,length_median=1.3181479999999999]:1.3181485000000634,26564[&height_95%_HPD={5.00000015790647E-6,6.000000325911969E-6},length_range={0.105303,1.551495},height_median=5.000000271593308E-6,length_95%_HPD={0.105303,1.551495},height=5.250000256751264E-6,height_range={5.00000015790647E-6,6.000000325911969E-6},length=1.0732735,length_median=1.3181479999999999]:1.3181485000000634)[&height_95%_HPD={0.10530800000015006,1.5515000000002601},length_range={0.493723,11.135396},height_median=1.318153500000335,length_95%_HPD={0.493723,11.135396},height=1.07327875000027,posterior=1.0,height_range={0.10530800000015006,1.5515000000002601},length=7.6374625,length_median=9.4603655]:9.460365500000023)[&height_95%_HPD={0.5990310000001386,12.686896000000274},length_range={0.070545,2.76379},height_median=10.778519000000358,length_95%_HPD={0.070545,2.76379},height=8.710741250000282,posterior=1.0,height_range={0.5990310000001386,12.686896000000274},length=1.8825770000000002,length_median=2.3479865]:2.3479864999999904)[&height_95%_HPD={0.6695760000001201,15.450686000000246},length_range={0.101073,3.447367},height_median=13.126505500000349,length_95%_HPD={0.101073,3.447367},height=10.593318250000266,posterior=1.0,height_range={0.6695760000001201,15.450686000000246},length=2.35148025,length_median=2.9287405]:2.9287405000000035)[&height_95%_HPD={0.7706490000001054,18.898053000000232},length_range={0.178363,3.143357},height_median=16.055246000000352,length_95%_HPD={0.178363,3.143357},height=12.94479850000026,posterior=1.0,height_range={0.7706490000001054,18.898053000000232},length=2.165745,length_median=2.67063]:2.670630000000017)[&height_95%_HPD={0.9490120000000957,22.04141000000027},length_range={1.557368,1.944213},height_median=18.72587600000037,length_95%_HPD={1.557368,1.944213},height=15.110543500000276,posterior=1.0,height_range={0.9490120000000957,22.04141000000027},length=1.7017360000000001,length_median=1.6526815]:1.6520019999999818,(((26565[&height_95%_HPD={5.000000044219632E-6,5.0000004421235644E-6},length_range={0.59347,15.693857},height_median=5.000000328436727E-6,length_95%_HPD={0.59347,15.693857},height=5.0000002858041626E-6,height_range={5.000000044219632E-6,5.0000004421235644E-6},length=10.73826275,length_median=13.332861999999999]:13.332862000000034,((((26566[&height_95%_HPD={5.000000101063051E-6,6.000000439598807E-6},length_range={0.166316,2.675061},height_median=5.000000271593308E-6,length_95%_HPD={0.166316,2.675061},height=5.2500002709621185E-6,height_range={5.000000101063051E-6,6.000000439598807E-6},length=1.8466567500000002,length_median=2.272625]:2.2726255000000606,26567[&height_95%_HPD={5.000000101063051E-6,6.000000439598807E-6},length_range={0.166316,2.675061},height_median=5.000000271593308E-6,length_95%_HPD={0.166316,2.675061},height=5.2500002709621185E-6,height_range={5.000000101063051E-6,6.000000439598807E-6},length=1.8466567500000002,length_median=2.272625]:2.2726255000000606)[&height_95%_HPD={0.16632100000009586,2.6750660000003563},length_range={0.116225,2.699845},height_median=2.272630500000332,length_95%_HPD={0.116225,2.699845},height=1.8466620000002791,posterior=1.0,height_range={0.16632100000009586,2.6750660000003563},length=1.8508547499999999,length_median=2.2936745]:2.2936745000000087,(26568[&height_95%_HPD={5.000000044219632E-6,6.000000439598807E-6},length_range={0.14082,2.675061},height_median=5.000000271593308E-6,length_95%_HPD={0.14082,2.675061},height=5.250000256751264E-6,height_range={5.000000044219632E-6,6.000000439598807E-6},length=1.84028275,length_median=2.272625]:2.2726255000000606,26569[&height_95%_HPD={5.000000044219632E-6,6.000000439598807E-6},length_range={0.14082,2.675061},height_median=5.000000271593308E-6,length_95%_HPD={0.14082,2.675061},height=5.250000256751264E-6,height_range={5.000000044219632E-6,6.000000439598807E-6},length=1.84028275,length_median=2.272625]:2.2726255000000606)[&height_95%_HPD={0.14082500000006348,2.6750660000003563},length_range={0.141721,2.699845},height_median=2.272630500000332,length_95%_HPD={0.141721,2.699845},height=1.840288000000271,posterior=1.0,height_range={0.14082500000006348,2.6750660000003563},length=1.85722875,length_median=2.2936745]:2.2936745000000087)[&height_95%_HPD={0.2825460000000817,5.374911000000338},length_range={0.118705,2.804806},height_median=4.566305000000341,length_95%_HPD={0.118705,2.804806},height=3.6975167500002755,posterior=1.0,height_range={0.2825460000000817,5.374911000000338},length=1.922296,length_median=2.3828365]:2.3828364999999962,(26570[&height_95%_HPD={5.000000044219632E-6,5.0000004421235644E-6},length_range={0.281657,4.961903},height_median=5.000000271593308E-6,length_95%_HPD={0.281657,4.961903},height=5.000000257382453E-6,height_range={5.000000044219632E-6,5.0000004421235644E-6},length=3.4186055,length_median=4.215431]:4.2154310000000805,(26571[&height_95%_HPD={4.000000217274646E-6,5.0000004421235644E-6},length_range={0.155658,2.420534},height_median=5.0000001863281796E-6,length_95%_HPD={0.155658,2.420534},height=4.7500002580136425E-6,height_range={4.000000217274646E-6,5.0000004421235644E-6},length=1.6722552499999999,length_median=2.0564145]:2.05641400000016,26572[&height_95%_HPD={4.000000217274646E-6,5.0000004421235644E-6},length_range={0.155658,2.420534},height_median=5.0000001863281796E-6,length_95%_HPD={0.155658,2.420534},height=4.7500002580136425E-6,height_range={4.000000217274646E-6,5.0000004421235644E-6},length=1.6722552499999999,length_median=2.0564145]:2.05641400000016)[&height_95%_HPD={0.15566300000006095,2.4205390000003035},length_range={0.125999,2.541369},height_median=2.0564190000003464,length_95%_HPD={0.125999,2.541369},height=1.6722600000002643,posterior=1.0,height_range={0.15566300000006095,2.4205390000003035},length=1.7463505000000001,length_median=2.159017]:2.1590170000000057)[&height_95%_HPD={0.2816620000000398,4.961908000000335},length_range={0.119589,3.217809},height_median=4.215436000000352,length_95%_HPD={0.119589,3.217809},height=3.41861050000027,posterior=1.0,height_range={0.2816620000000398,4.961908000000335},length=2.20120225,length_median=2.7337055]:2.733705499999985)[&height_95%_HPD={0.40125100000005887,8.179717000000323},length_range={0.081836,3.187684},height_median=6.949141500000337,length_95%_HPD={0.081836,3.187684},height=5.619812750000264,posterior=1.0,height_range={0.40125100000005887,8.179717000000323},length=2.1714269999999996,length_median=2.708094]:2.708094000000017,26573[&height_95%_HPD={5.000000044219632E-6,5.000000328436727E-6},length_range={0.483082,11.367396},height_median=5.000000328436727E-6,length_95%_HPD={0.483082,11.367396},height=5.000000257382453E-6,height_range={5.000000044219632E-6,5.000000328436727E-6},length=7.79123475,length_median=9.6572305]:9.657230500000026)[&height_95%_HPD={0.48308700000006866,11.367401000000314},length_range={0.110388,4.326461},height_median=9.657235500000354,length_95%_HPD={0.110388,4.326461},height=7.791239750000273,posterior=1.0,height_range={0.48308700000006866,11.367401000000314},length=2.947028,length_median=3.6756314999999997]:3.6756315000000086)[&height_95%_HPD={0.593475000000069,15.693862000000308},length_range={0.200368,4.275757},height_median=13.332867000000363,length_95%_HPD={0.200368,4.275757},height=10.738267750000276,posterior=1.0,height_range={0.593475000000069,15.693862000000308},length=2.93545175,length_median=3.632841]:3.632840999999985,26574[&height_95%_HPD={5.000000101063051E-6,6.000000325911969E-6},length_range={0.793838,19.969614},height_median=5.000000328436727E-6,length_95%_HPD={0.793838,19.969614},height=5.2500002709621185E-6,height_range={5.000000101063051E-6,6.000000325911969E-6},length=13.67371425,length_median=16.9657025]:16.96570300000002)[&height_95%_HPD={0.7938430000000949,19.969619000000307},length_range={1.589856,2.755535},height_median=16.965708000000348,length_95%_HPD={1.589856,2.755535},height=13.673719500000274,posterior=1.0,height_range={0.7938430000000949,19.969619000000307},length=2.25708925,length_median=2.341483]:2.341483000000011,(26575[&height_95%_HPD={5.000000101063051E-6,6.000000325911969E-6},length_range={2.293423,21.212217},height_median=5.000000328436727E-6,length_95%_HPD={2.293423,21.212217},height=5.2500002709621185E-6,height_range={5.000000101063051E-6,6.000000325911969E-6},length=14.88747675,length_median=18.0221335]:18.022134000000023,(26576[&height_95%_HPD={5.000000101063051E-6,5.000000328436727E-6},length_range={2.21978,20.028552},height_median=5.000000328436727E-6,length_95%_HPD={2.21978,20.028552},height=5.000000271593308E-6,height_range={5.000000101063051E-6,5.000000328436727E-6},length=14.070434500000001,length_median=17.016703]:17.016703000000007,(26577[&height_95%_HPD={5.00000015790647E-6,6.000000325911969E-6},length_range={1.830833,14.803382},height_median=5.000000271593308E-6,length_95%_HPD={1.830833,14.803382},height=5.250000256751264E-6,height_range={5.00000015790647E-6,6.000000325911969E-6},length=10.447451,length_median=12.5777945]:12.577794500000039,((((26578[&height_95%_HPD={4.000000160431227E-6,5.000000328436727E-6},length_range={0.121357,0.531666},height_median=5.000000271593308E-6,length_95%_HPD={0.121357,0.531666},height=4.7500002580136425E-6,height_range={4.000000160431227E-6,5.000000328436727E-6},length=0.38915225,length_median=0.451793]:0.4517930000000092,26579[&height_95%_HPD={4.000000160431227E-6,5.000000328436727E-6},length_range={0.121357,0.531666},height_median=5.000000271593308E-6,length_95%_HPD={0.121357,0.531666},height=4.7500002580136425E-6,height_range={4.000000160431227E-6,5.000000328436727E-6},length=0.38915225,length_median=0.451793]:0.4517930000000092)[&height_95%_HPD={0.12136100000014949,0.5316710000003013},length_range={0.109093,0.533851},height_median=0.4517980000002808,length_95%_HPD={0.109093,0.533851},height=0.3891570000002531,posterior=1.0,height_range={0.12136100000014949,0.5316710000003013},length=0.387552,length_median=0.453632]:0.4536319999999705,(26580[&height_95%_HPD={5.000000101063051E-6,5.000000328436727E-6},length_range={0.132357,0.531666},height_median=5.000000271593308E-6,length_95%_HPD={0.132357,0.531666},height=5.000000243171598E-6,height_range={5.000000101063051E-6,5.000000328436727E-6},length=0.39190225,length_median=0.451793]:0.4517930000000092,26581[&height_95%_HPD={5.000000101063051E-6,5.000000328436727E-6},length_range={0.132357,0.531666},height_median=5.000000271593308E-6,length_95%_HPD={0.132357,0.531666},height=5.000000243171598E-6,height_range={5.000000101063051E-6,5.000000328436727E-6},length=0.39190225,length_median=0.451793]:0.4517930000000092)[&height_95%_HPD={0.13236200000011422,0.5316710000003013},length_range={0.098092,0.533851},height_median=0.4517980000002808,length_95%_HPD={0.098092,0.533851},height=0.3919072500002443,posterior=1.0,height_range={0.13236200000011422,0.5316710000003013},length=0.38480175,length_median=0.453632]:0.4536319999999705)[&height_95%_HPD={0.2304540000001225,1.0655220000003283},length_range={0.955319,7.600878},height_median=0.9054300000002513,length_95%_HPD={0.955319,7.600878},height=0.7767090000002383,posterior=1.0,height_range={0.2304540000001225,1.0655220000003283},length=5.368164749999999,length_median=6.458231]:6.458231000000012,(26582[&height_95%_HPD={4.0000001035878086E-6,6.000000325911969E-6},length_range={0.32432,6.735195},height_median=5.000000271593308E-6,length_95%_HPD={0.32432,6.735195},height=5.000000243171598E-6,height_range={4.0000001035878086E-6,6.000000325911969E-6},length=4.626114,length_median=5.7224705]:5.7224709999999845,26583[&height_95%_HPD={4.0000001035878086E-6,6.000000325911969E-6},length_range={0.32432,6.735195},height_median=5.000000271593308E-6,length_95%_HPD={0.32432,6.735195},height=5.000000243171598E-6,height_range={4.0000001035878086E-6,6.000000325911969E-6},length=4.626114,length_median=5.7224705]:5.7224709999999845)[&height_95%_HPD={0.32432400000010375,6.7352000000003045},length_range={0.861449,1.9312},height_median=5.722476000000256,length_95%_HPD={0.861449,1.9312},height=4.62611900000023,posterior=1.0,height_range={0.32432400000010375,6.7352000000003045},length=1.5187547500000003,length_median=1.6411850000000001]:1.6411850000000072)[&height_95%_HPD={1.185773000000097,8.666400000000294},length_range={0.54018,5.310741},height_median=7.363661000000263,length_95%_HPD={0.54018,5.310741},height=6.1448737500002295,posterior=1.0,height_range={1.185773000000097,8.666400000000294},length=3.7188369999999997,length_median=4.5122135]:4.51221350000003,(((26584[&height_95%_HPD={4.0000001035878086E-6,6.000000325911969E-6},length_range={0.532429,7.948981},height_median=5.500000270330929E-6,length_95%_HPD={0.532429,7.948981},height=5.250000242540409E-6,height_range={4.0000001035878086E-6,6.000000325911969E-6},length=5.4972840000000005,length_median=6.753863]:6.753863000000024,(((26585[&height_95%_HPD={4.0000001035878086E-6,5.000000328436727E-6},length_range={0.164515,1.694248},height_median=4.500000329699105E-6,length_95%_HPD={0.164515,1.694248},height=4.5000002728556865E-6,height_range={4.0000001035878086E-6,5.000000328436727E-6},length=1.1844795,length_median=1.4395775]:1.4395774999999844,26586[&height_95%_HPD={4.0000001035878086E-6,5.000000328436727E-6},length_range={0.164515,1.694248},height_median=4.500000329699105E-6,length_95%_HPD={0.164515,1.694248},height=4.5000002728556865E-6,height_range={4.0000001035878086E-6,5.000000328436727E-6},length=1.1844795,length_median=1.4395775]:1.4395774999999844)[&height_95%_HPD={0.164519000000098,1.6942530000003444},length_range={0.136964,1.728302},height_median=1.439582000000314,length_95%_HPD={0.136964,1.728302},height=1.1844840000002677,posterior=1.0,height_range={0.164519000000098,1.6942530000003444},length=1.200559,length_median=1.468485]:1.468484999999987,(26587[&height_95%_HPD={4.0000001035878086E-6,5.000000328436727E-6},length_range={0.162993,1.694248},height_median=4.500000329699105E-6,length_95%_HPD={0.162993,1.694248},height=4.5000002728556865E-6,height_range={4.0000001035878086E-6,5.000000328436727E-6},length=1.184099,length_median=1.4395775]:1.4395774999999844,26588[&height_95%_HPD={4.0000001035878086E-6,5.000000328436727E-6},length_range={0.162993,1.694248},height_median=4.500000329699105E-6,length_95%_HPD={0.162993,1.694248},height=4.5000002728556865E-6,height_range={4.0000001035878086E-6,5.000000328436727E-6},length=1.184099,length_median=1.4395775]:1.4395774999999844)[&height_95%_HPD={0.16299700000007533,1.6942530000003444},length_range={0.138486,1.728302},height_median=1.439582000000314,length_95%_HPD={0.138486,1.728302},height=1.184103500000262,posterior=1.0,height_range={0.16299700000007533,1.6942530000003444},length=1.2009395,length_median=1.468485]:1.468484999999987)[&height_95%_HPD={0.30148300000007566,3.4225550000003295},length_range={0.086008,1.882949},height_median=2.908067000000301,length_95%_HPD={0.086008,1.882949},height=2.385043000000252,posterior=1.0,height_range={0.30148300000007566,3.4225550000003295},length=1.29214625,length_median=1.599814]:1.5998139999999808,26589[&height_95%_HPD={4.00000004674439E-6,6.000000325911969E-6},length_range={0.387487,5.305498},height_median=5.000000271593308E-6,length_95%_HPD={0.387487,5.305498},height=5.000000228960744E-6,height_range={4.00000004674439E-6,6.000000325911969E-6},length=3.67718425,length_median=4.5078759999999996]:4.50787600000001)[&height_95%_HPD={0.3874910000000682,5.305504000000383},length_range={0.144942,2.643483},height_median=4.507881000000282,length_95%_HPD={0.144942,2.643483},height=3.6771892500002537,posterior=1.0,height_range={0.3874910000000682,5.305504000000383},length=1.8201,length_median=2.2459875]:2.2459875000000125)[&height_95%_HPD={0.5324330000000828,7.948987000000329},length_range={0.352212,2.866936},height_median=6.753868500000294,length_95%_HPD={0.352212,2.866936},height=5.49728925000025,posterior=1.0,height_range={0.5324330000000828,7.948987000000329},length=2.02275275,length_median=2.4359314999999997]:2.435931499999981,(26590[&height_95%_HPD={4.0000001035878086E-6,6.000000325911969E-6},length_range={0.407213,6.664691},height_median=5.500000327174348E-6,length_95%_HPD={0.407213,6.664691},height=5.2500002709621185E-6,height_range={4.0000001035878086E-6,6.000000325911969E-6},length=4.5991945,length_median=5.662437000000001]:5.662437499999953,26591[&height_95%_HPD={4.0000001035878086E-6,6.000000325911969E-6},length_range={0.407213,6.664691},height_median=5.500000327174348E-6,length_95%_HPD={0.407213,6.664691},height=5.2500002709621185E-6,height_range={4.0000001035878086E-6,6.000000325911969E-6},length=4.5991945,length_median=5.662437000000001]:5.662437499999953)[&height_95%_HPD={0.4072170000001165,6.66469600000039},length_range={0.477428,4.151227},height_median=5.66244300000028,length_95%_HPD={0.477428,4.151227},height=4.599199750000267,posterior=1.0,height_range={0.4072170000001165,6.66469600000039},length=2.9208422499999998,length_median=3.527357]:3.527356999999995)[&height_95%_HPD={0.8846450000000914,10.815923000000339},length_range={0.608736,2.027755},height_median=9.189800000000275,length_95%_HPD={0.608736,2.027755},height=7.520042000000245,posterior=1.0,height_range={0.8846450000000914,10.815923000000339},length=1.5206330000000001,length_median=1.7230205]:1.7230205000000183,((26592[&height_95%_HPD={4.0000001035878086E-6,6.000000212225132E-6},length_range={0.975913,9.976279},height_median=5.0000003852801456E-6,length_95%_HPD={0.975913,9.976279},height=5.000000271593308E-6,height_range={4.0000001035878086E-6,6.000000212225132E-6},length=6.9762889999999995,length_median=8.476482]:8.476482499999918,26593[&height_95%_HPD={4.0000001035878086E-6,6.000000212225132E-6},length_range={0.975913,9.976279},height_median=5.0000003852801456E-6,length_95%_HPD={0.975913,9.976279},height=5.000000271593308E-6,height_range={4.0000001035878086E-6,6.000000212225132E-6},length=6.9762889999999995,length_median=8.476482]:8.476482499999918)[&height_95%_HPD={0.975917000000095,9.976284000000305},length_range={0.385801,1.75217},height_median=8.476487500000303,length_95%_HPD={0.385801,1.75217},height=6.976294000000252,posterior=1.0,height_range={0.975917000000095,9.976284000000305},length=1.27888875,length_median=1.4887920000000001]:1.4887919999999895,26594[&height_95%_HPD={3.000000106112566E-6,6.000000325911969E-6},length_range={1.361715,11.728448},height_median=5.000000271593308E-6,length_95%_HPD={1.361715,11.728448},height=4.750000243802788E-6,height_range={3.000000106112566E-6,6.000000325911969E-6},length=8.255177999999999,length_median=9.9652745]:9.965274500000021)[&height_95%_HPD={1.36171800000011,11.728454000000283},length_range={0.131663,1.115224},height_median=9.965279500000293,length_95%_HPD={0.131663,1.115224},height=8.255182750000245,posterior=1.0,height_range={1.36171800000011,11.728454000000283},length=0.78549225,length_median=0.947541]:0.9475410000000011)[&height_95%_HPD={1.493381000000113,12.843678000000295},length_range={0.232572,1.133463},height_median=10.912820500000294,length_95%_HPD={0.232572,1.133463},height=9.040675000000249,posterior=1.0,height_range={1.493381000000113,12.843678000000295},length=0.8230357500000001,length_median=0.963054]:0.9630539999999996)[&height_95%_HPD={1.7259530000001178,13.977141000000302},length_range={0.104885,0.826247},height_median=11.875874500000293,length_95%_HPD={0.104885,0.826247},height=9.863710750000251,posterior=1.0,height_range={1.7259530000001178,13.977141000000302},length=0.5837454999999999,length_median=0.701925]:0.701925000000017)[&height_95%_HPD={1.830838000000142,14.803388000000268},length_range={0.388947,5.225169},height_median=12.57779950000031,length_95%_HPD={0.388947,5.225169},height=10.447456250000258,posterior=1.0,height_range={1.830838000000142,14.803388000000268},length=3.6229832500000003,length_median=4.4389085]:4.438908500000025)[&height_95%_HPD={2.2197850000001154,20.02855700000032},length_range={0.073643,1.183665},height_median=17.016708000000335,length_95%_HPD={0.073643,1.183665},height=14.070439500000276,posterior=1.0,height_range={2.2197850000001154,20.02855700000032},length=0.8170425,length_median=1.005431]:1.0054310000000157)[&height_95%_HPD={2.2934280000001195,21.212222000000338},length_range={0.090271,1.512932},height_median=18.02213900000035,length_95%_HPD={0.090271,1.512932},height=14.88748200000029,posterior=1.0,height_range={2.2934280000001195,21.212222000000338},length=1.04332675,length_median=1.2850519999999999]:1.2850520000000074)[&height_95%_HPD={2.3836990000000924,22.725154000000316},length_range={0.12404,1.260469},height_median=19.30719100000036,length_95%_HPD={0.12404,1.260469},height=15.930808750000281,posterior=1.0,height_range={2.3836990000000924,22.725154000000316},length=0.88147075,length_median=1.070687]:1.0706869999999924)[&height_95%_HPD={2.507739000000072,23.98562300000026},length_range={1.590077,6.103415},height_median=20.37787800000035,length_95%_HPD={1.590077,6.103415},height=16.81227950000026,posterior=1.0,height_range={2.507739000000072,23.98562300000026},length=4.515829500000001,length_median=5.184913]:5.184912999999966)[&height_95%_HPD={4.09781600000008,30.0890380000003},length_range={0.155184,0.721097},height_median=25.562791000000317,length_95%_HPD={0.155184,0.721097},height=21.328109000000254,posterior=1.0,height_range={4.09781600000008,30.0890380000003},length=0.5253617500000001,length_median=0.612583]:0.6125830000000008,26595[&height_95%_HPD={5.000000101063051E-6,5.0000004421235644E-6},length_range={4.252995,30.81013},height_median=5.000000271593308E-6,length_95%_HPD={4.252995,30.81013},height=5.000000271593308E-6,height_range={5.000000101063051E-6,5.0000004421235644E-6},length=21.853465749999998,length_median=26.175369]:26.175369000000046)[&height_95%_HPD={4.2530000000001,30.810135000000287},length_range={1.029308,7.550734},height_median=26.175374000000318,length_95%_HPD={1.029308,7.550734},height=21.853470750000255,posterior=1.0,height_range={4.2530000000001,30.810135000000287},length=5.352532,length_median=6.415043]:6.415042999999997)[&height_95%_HPD={5.282308000000114,38.36086900000032},length_range={0.309193,3.76265},height_median=32.590417000000315,length_95%_HPD={0.309193,3.76265},height=27.206002750000266,posterior=1.0,height_range={5.282308000000114,38.36086900000032},length=2.6166347500000002,length_median=3.197348]:3.197348000000005,(26596[&height_95%_HPD={4.0000001035878086E-6,6.000000325911969E-6},length_range={5.22059,41.462427},height_median=5.500000270330929E-6,length_95%_HPD={5.22059,41.462427},height=5.250000242540409E-6,height_range={4.0000001035878086E-6,6.000000325911969E-6},length=29.284083499999998,length_median=35.2266585]:35.22665850000004,(26597[&height_95%_HPD={4.0000001035878086E-6,7.000000323387212E-6},length_range={4.961973,40.826201},height_median=4.500000329699105E-6,length_95%_HPD={4.961973,40.826201},height=5.000000271593308E-6,height_range={4.0000001035878086E-6,7.000000323387212E-6},length=28.79030875,length_median=34.6865305]:34.68653149999997,((((26598[&height_95%_HPD={4.0000001035878086E-6,6.000000439598807E-6},length_range={1.023614,22.668327},height_median=5.500000270330929E-6,length_95%_HPD={1.023614,22.668327},height=5.2500002709621185E-6,height_range={4.0000001035878086E-6,6.000000439598807E-6},length=15.54865275,length_median=19.251334999999997]:19.251334999999983,(26599[&height_95%_HPD={4.0000001035878086E-6,7.000000209700374E-6},length_range={0.957362,20.776257},height_median=5.500000384017767E-6,length_95%_HPD={0.957362,20.776257},height=5.500000270330929E-6,height_range={4.0000001035878086E-6,7.000000209700374E-6},length=14.255474500000002,length_median=17.6441395]:17.64413999999988,(26600[&height_95%_HPD={3.000000106112566E-6,7.00000043707405E-6},length_range={0.806967,17.775356},height_median=5.500000270330929E-6,length_95%_HPD={0.806967,17.775356},height=5.2500002709621185E-6,height_range={3.000000106112566E-6,7.00000043707405E-6},length=12.19329975,length_median=15.095438]:15.095438000000001,(26601[&height_95%_HPD={3.000000106112566E-6,7.00000043707405E-6},length_range={0.711549,14.524073},height_median=6.0000002690685506E-6,length_95%_HPD={0.711549,14.524073},height=5.500000270330929E-6,height_range={3.000000106112566E-6,7.00000043707405E-6},length=9.976082,length_median=12.334353]:12.334352999999965,(26602[&height_95%_HPD={3.000000106112566E-6,7.00000043707405E-6},length_range={0.63687,11.928767},height_median=6.0000002690685506E-6,length_95%_HPD={0.63687,11.928767},height=5.500000270330929E-6,height_range={3.000000106112566E-6,7.00000043707405E-6},length=8.20659925,length_median=10.130379999999999]:10.130380000000002,26603[&height_95%_HPD={3.000000106112566E-6,7.00000043707405E-6},length_range={0.63687,11.928767},height_median=6.0000002690685506E-6,length_95%_HPD={0.63687,11.928767},height=5.500000270330929E-6,height_range={3.000000106112566E-6,7.00000043707405E-6},length=8.20659925,length_median=10.130379999999999]:10.130380000000002)[&height_95%_HPD={0.6368730000000937,11.92877400000043},length_range={0.074679,2.595306},height_median=10.130386000000271,length_95%_HPD={0.074679,2.595306},height=8.206604750000267,posterior=1.0,height_range={0.6368730000000937,11.92877400000043},length=1.7694827499999999,length_median=2.203973]:2.203972999999962)[&height_95%_HPD={0.711552000000097,14.524080000000481},length_range={0.095418,3.251283},height_median=12.334359000000234,length_95%_HPD={0.095418,3.251283},height=9.976087500000261,posterior=1.0,height_range={0.711552000000097,14.524080000000481},length=2.2172175,length_median=2.7610845]:2.761084500000038)[&height_95%_HPD={0.8069700000000921,17.775363000000425},length_range={0.150396,3.0009},height_median=15.095443500000272,length_95%_HPD={0.150396,3.0009},height=12.193305000000265,posterior=1.0,height_range={0.8069700000000921,17.775363000000425},length=2.0621750000000003,length_median=2.548702]:2.5487019999999916)[&height_95%_HPD={0.9573660000000928,20.776263000000426},length_range={0.066252,1.89207},height_median=17.644145500000263,length_95%_HPD={0.066252,1.89207},height=14.255480000000261,posterior=1.0,height_range={0.9573660000000928,20.776263000000426},length=1.2931780000000002,length_median=1.607195]:1.6071949999999902)[&height_95%_HPD={1.0236180000001127,22.668333000000416},length_range={0.095815,1.927415},height_median=19.251340500000254,length_95%_HPD={0.095815,1.927415},height=15.548658000000259,posterior=1.0,height_range={1.0236180000001127,22.668333000000416},length=1.324899,length_median=1.6381830000000002]:1.6381830000000264,26604[&height_95%_HPD={4.0000001035878086E-6,7.000000323387212E-6},length_range={1.119429,24.595742},height_median=5.500000327174348E-6,length_95%_HPD={1.119429,24.595742},height=5.500000270330929E-6,height_range={4.0000001035878086E-6,7.000000323387212E-6},length=16.873551499999998,length_median=20.8895175]:20.889517999999953)[&height_95%_HPD={1.1194330000001287,24.595748000000413},length_range={0.961701,7.5644},height_median=20.88952350000028,length_95%_HPD={0.961701,7.5644},height=16.873557000000275,posterior=1.0,height_range={1.1194330000001287,24.595748000000413},length=5.34809075,length_median=6.4331309999999995]:6.433131000000003,((26605[&height_95%_HPD={4.0000001035878086E-6,7.000000209700374E-6},length_range={1.566795,30.419242},height_median=5.500000327174348E-6,length_95%_HPD={1.566795,30.419242},height=5.50000024190922E-6,height_range={4.0000001035878086E-6,7.000000209700374E-6},length=20.91853725,length_median=25.844056000000002]:25.844056499999937,(26606[&height_95%_HPD={4.0000001035878086E-6,6.000000439598807E-6},length_range={1.451532,29.427113},height_median=5.500000327174348E-6,length_95%_HPD={1.451532,29.427113},height=5.250000299383828E-6,height_range={4.0000001035878086E-6,6.000000439598807E-6},length=20.22041625,length_median=25.00151]:25.001509999999968,((26607[&height_95%_HPD={4.0000001035878086E-6,6.000000439598807E-6},length_range={1.308919,27.423427},height_median=5.000000271593308E-6,length_95%_HPD={1.308919,27.423427},height=5.000000271593308E-6,height_range={4.0000001035878086E-6,6.000000439598807E-6},length=18.8330485,length_median=23.299924]:23.299923999999976,(26608[&height_95%_HPD={3.000000106112566E-6,7.000000209700374E-6},length_range={1.261986,26.421428},height_median=5.500000384017767E-6,length_95%_HPD={1.261986,26.421428},height=5.2500002709621185E-6,height_range={3.000000106112566E-6,7.000000209700374E-6},length=18.145353499999995,length_median=22.448999999999998]:22.44900049999987,(26609[&height_95%_HPD={4.0000001035878086E-6,7.000000209700374E-6},length_range={1.220853,25.42033},height_median=5.500000327174348E-6,length_95%_HPD={1.220853,25.42033},height=5.50000024190922E-6,height_range={4.0000001035878086E-6,7.000000209700374E-6},length=17.459717500000004,length_median=21.5988435]:21.59884399999993,(26610[&height_95%_HPD={3.000000106112566E-6,7.000000209700374E-6},length_range={1.184145,24.420287},height_median=5.500000327174348E-6,length_95%_HPD={1.184145,24.420287},height=5.250000242540409E-6,height_range={3.000000106112566E-6,7.000000209700374E-6},length=16.77590025,length_median=20.7495845]:20.74958499999994,(26611[&height_95%_HPD={4.0000001035878086E-6,7.0000005507608876E-6},length_range={1.152053,23.421401},height_median=6.000000212225132E-6,length_95%_HPD={1.152053,23.421401},height=5.75000026969974E-6,height_range={4.0000001035878086E-6,7.0000005507608876E-6},length=16.09401925,length_median=19.9013115]:19.90131150000005,(26612[&height_95%_HPD={3.0000001629559847E-6,7.0000005507608876E-6},length_range={1.12309,22.423776},height_median=6.000000212225132E-6,length_95%_HPD={1.12309,22.423776},height=5.500000284541784E-6,height_range={3.0000001629559847E-6,7.0000005507608876E-6},length=15.413772,length_median=19.054111]:19.054111000000034,(26613[&height_95%_HPD={3.0000001629559847E-6,7.0000005507608876E-6},length_range={1.096476,21.427524},height_median=6.500000267806172E-6,length_95%_HPD={1.096476,21.427524},height=5.750000312332304E-6,height_range={3.0000001629559847E-6,7.0000005507608876E-6},length=14.735039,length_median=18.208078]:18.208078,(26614[&height_95%_HPD={3.0000001629559847E-6,7.0000005507608876E-6},length_range={1.072201,20.432772},height_median=6.500000267806172E-6,length_95%_HPD={1.072201,20.432772},height=5.750000312332304E-6,height_range={3.0000001629559847E-6,7.0000005507608876E-6},length=14.05790425,length_median=17.363322]:17.36332200000004,(26615[&height_95%_HPD={3.0000001629559847E-6,7.0000005507608876E-6},length_range={1.048296,19.439668},height_median=6.500000267806172E-6,length_95%_HPD={1.048296,19.439668},height=5.750000312332304E-6,height_range={3.0000001629559847E-6,7.0000005507608876E-6},length=13.381974999999999,length_median=16.519968]:16.519968000000006,(26616[&height_95%_HPD={3.0000001629559847E-6,7.0000005507608876E-6},length_range={1.027162,18.448388},height_median=6.500000324649591E-6,length_95%_HPD={1.027162,18.448388},height=5.7500003407540135E-6,height_range={3.0000001629559847E-6,7.0000005507608876E-6},length=12.70797075,length_median=15.6781665]:15.678166499999975,(26617[&height_95%_HPD={3.0000001629559847E-6,7.000000664447725E-6},length_range={1.008423,17.459174},height_median=6.500000267806172E-6,length_95%_HPD={1.008423,17.459174},height=5.7500003407540135E-6,height_range={3.0000001629559847E-6,7.000000664447725E-6},length=12.03596025,length_median=14.838121999999998]:14.838121999999998,(26618[&height_95%_HPD={3.000000106112566E-6,7.0000005507608876E-6},length_range={0.989295,16.472469},height_median=6.0000002690685506E-6,length_95%_HPD={0.989295,16.472469},height=5.500000298752639E-6,height_range={3.000000106112566E-6,7.0000005507608876E-6},length=11.365547,length_median=14.000212]:14.000211999999976,(26619[&height_95%_HPD={3.0000001629559847E-6,8.00000054823613E-6},length_range={0.971458,15.489544},height_median=6.000000212225132E-6,length_95%_HPD={0.971458,15.489544},height=5.750000283910595E-6,height_range={3.0000001629559847E-6,8.00000054823613E-6},length=10.6980085,length_median=13.165516]:13.165516000000025,(26620[&height_95%_HPD={3.000000106112566E-6,8.00000054823613E-6},length_range={0.954717,14.515318},height_median=6.000000212225132E-6,length_95%_HPD={0.954717,14.515318},height=5.75000026969974E-6,height_range={3.000000106112566E-6,8.00000054823613E-6},length=10.03661375,length_median=12.33821]:12.338210000000004,(26621[&height_95%_HPD={3.000000106112566E-6,7.0000005507608876E-6},length_range={0.938842,13.5704},height_median=6.000000212225132E-6,length_95%_HPD={0.938842,13.5704},height=5.500000270330929E-6,height_range={3.000000106112566E-6,7.0000005507608876E-6},length=9.39519975,length_median=11.5357785]:11.535778499999992,(26622[&height_95%_HPD={3.0000001629559847E-6,7.00000043707405E-6},length_range={0.923591,12.730758},height_median=6.500000210962753E-6,length_95%_HPD={0.923591,12.730758},height=5.750000255488885E-6,height_range={3.0000001629559847E-6,7.00000043707405E-6},length=8.824913250000002,length_median=10.822652000000001]:10.822652000000005,(26623[&height_95%_HPD={2.000000165480742E-6,7.0000005507608876E-6},length_range={0.821309,8.692913},height_median=6.0000002690685506E-6,length_95%_HPD={0.821309,8.692913},height=5.250000313594683E-6,height_range={2.000000165480742E-6,7.0000005507608876E-6},length=6.074290749999999,length_median=7.3914705]:7.3914704999999685,(((26624[&height_95%_HPD={2.000000165480742E-6,8.00000054823613E-6},length_range={0.496248,3.664511},height_median=6.000000212225132E-6,length_95%_HPD={0.496248,3.664511},height=5.500000284541784E-6,height_range={2.000000165480742E-6,8.00000054823613E-6},length=2.5985219999999996,length_median=3.1166644999999997]:3.116664500000013,26625[&height_95%_HPD={2.000000165480742E-6,8.00000054823613E-6},length_range={0.496248,3.664511},height_median=6.000000212225132E-6,length_95%_HPD={0.496248,3.664511},height=5.500000284541784E-6,height_range={2.000000165480742E-6,8.00000054823613E-6},length=2.5985219999999996,length_median=3.1166644999999997]:3.116664500000013)[&height_95%_HPD={0.4962500000001455,3.664519000000496},length_range={0.297205,3.987246},height_median=3.1166705000002253,length_95%_HPD={0.297205,3.987246},height=2.598527500000273,posterior=1.0,height_range={0.4962500000001455,3.664519000000496},length=2.76622,length_median=3.3902145]:3.3902145000000132,(26626[&height_95%_HPD={3.0000001629559847E-6,8.00000054823613E-6},length_range={0.752824,7.028603},height_median=6.500000267806172E-6,length_95%_HPD={0.752824,7.028603},height=6.000000311701115E-6,height_range={3.0000001629559847E-6,8.00000054823613E-6},length=4.933833,length_median=5.9769524999999994]:5.976952499999982,(26627[&height_95%_HPD={4.0000001035878086E-6,8.00000054823613E-6},length_range={0.50555,3.768656},height_median=6.500000267806172E-6,length_95%_HPD={0.50555,3.768656},height=6.250000296859071E-6,height_range={4.0000001035878086E-6,8.00000054823613E-6},length=2.6709915,length_median=3.20488]:3.204880000000003,26628[&height_95%_HPD={4.0000001035878086E-6,8.00000054823613E-6},length_range={0.50555,3.768656},height_median=6.500000267806172E-6,length_95%_HPD={0.50555,3.768656},height=6.250000296859071E-6,height_range={4.0000001035878086E-6,8.00000054823613E-6},length=2.6709915,length_median=3.20488]:3.204880000000003)[&height_95%_HPD={0.5055540000001315,3.7686640000005127},length_range={0.247273,3.259947},height_median=3.2048865000002706,length_95%_HPD={0.247273,3.259947},height=2.6709977500002964,posterior=1.0,height_range={0.5055540000001315,3.7686640000005127},length=2.26284125,length_median=2.7720725]:2.772072499999979)[&height_95%_HPD={0.7528270000001385,7.028611000000524},length_range={0.040628,0.623154},height_median=5.9769590000002495,length_95%_HPD={0.040628,0.623154},height=4.93383900000029,posterior=1.0,height_range={0.7528270000001385,7.028611000000524},length=0.4309085,length_median=0.529926]:0.529925999999989)[&height_95%_HPD={0.793455000000165,7.651765000000523},length_range={0.013561,0.406913},height_median=6.5068850000002385,length_95%_HPD={0.013561,0.406913},height=5.364747500000291,posterior=1.0,height_range={0.793455000000165,7.651765000000523},length=0.2780235,length_median=0.34580999999999995]:0.34580999999997175,26629[&height_95%_HPD={2.000000165480742E-6,8.00000054823613E-6},length_range={0.807014,8.05867},height_median=6.000000212225132E-6,length_95%_HPD={0.807014,8.05867},height=5.500000284541784E-6,height_range={2.000000165480742E-6,8.00000054823613E-6},length=5.642765499999999,length_median=6.852689]:6.852688999999998)[&height_95%_HPD={0.8070160000001465,8.058678000000555},length_range={0.014295,0.634242},height_median=6.85269500000021,length_95%_HPD={0.014295,0.634242},height=5.64277100000028,posterior=1.0,height_range={0.8070160000001465,8.058678000000555},length=0.431525,length_median=0.5387815]:0.5387815000000273)[&height_95%_HPD={0.8213110000001507,8.692920000000527},length_range={0.102283,4.037845},height_median=7.391476500000238,length_95%_HPD={0.102283,4.037845},height=6.074296000000288,posterior=1.0,height_range={0.8213110000001507,8.692920000000527},length=2.750623,length_median=3.431182]:3.4311819999999784)[&height_95%_HPD={0.9235940000001506,12.730765000000474},length_range={0.015251,0.839642},height_median=10.822658500000216,length_95%_HPD={0.015251,0.839642},height=8.824919000000264,posterior=1.0,height_range={0.9235940000001506,12.730765000000474},length=0.5702862500000001,length_median=0.713126]:0.7131259999999884)[&height_95%_HPD={0.9388450000001285,13.5704070000005},length_range={0.015875,0.944919},height_median=11.535784500000204,length_95%_HPD={0.015875,0.944919},height=9.39520525000026,posterior=1.0,height_range={0.9388450000001285,13.5704070000005},length=0.64141425,length_median=0.8024315]:0.8024315000000115)[&height_95%_HPD={0.9547200000001226,14.515326000000528},length_range={0.016741,0.974226},height_median=12.338216000000216,length_95%_HPD={0.016741,0.974226},height=10.03661950000027,posterior=1.0,height_range={0.9547200000001226,14.515326000000528},length=0.66139475,length_median=0.827306]:0.8273060000000214)[&height_95%_HPD={0.9714610000001471,15.489552000000572},length_range={0.017837,0.982924},height_median=13.165522000000237,length_95%_HPD={0.017837,0.982924},height=10.698014250000298,posterior=1.0,height_range={0.9714610000001471,15.489552000000572},length=0.66753825,length_median=0.834696]:0.8346960000000081)[&height_95%_HPD={0.989298000000133,16.472476000000597},length_range={0.019128,0.986705},height_median=14.000218000000245,length_95%_HPD={0.019128,0.986705},height=11.365552500000305,posterior=1.0,height_range={0.989298000000133,16.472476000000597},length=0.6704135,length_median=0.8379105]:0.8379105000000209)[&height_95%_HPD={1.0084260000001564,17.459181000000626},length_range={0.018739,0.989214},height_median=14.838128500000266,length_95%_HPD={0.018739,0.989214},height=12.035966000000329,posterior=1.0,height_range={1.0084260000001564,17.459181000000626},length=0.6720105000000001,length_median=0.8400445]:0.8400445000000332)[&height_95%_HPD={1.0271650000001387,18.448395000000573},length_range={0.021134,0.99128},height_median=15.6781730000003,length_95%_HPD={0.021134,0.99128},height=12.707976500000328,posterior=1.0,height_range={1.0271650000001387,18.448395000000573},length=0.67400425,length_median=0.8418015]:0.8418014999999741)[&height_95%_HPD={1.0482990000001564,19.439675000000534},length_range={0.023905,0.993104},height_median=16.519974500000274,length_95%_HPD={0.023905,0.993104},height=13.38198075000031,posterior=1.0,height_range={1.0482990000001564,19.439675000000534},length=0.67592925,length_median=0.843354]:0.8433540000000335)[&height_95%_HPD={1.0722040000001698,20.43277900000055},length_range={0.024275,0.994752},height_median=17.363328500000307,length_95%_HPD={0.024275,0.994752},height=14.057910000000334,posterior=1.0,height_range={1.0722040000001698,20.43277900000055},length=0.67713475,length_median=0.8447560000000001]:0.8447559999999612)[&height_95%_HPD={1.0964790000001585,21.4275310000005},length_range={0.026614,0.996252},height_median=18.20808450000027,length_95%_HPD={0.026614,0.996252},height=14.735044750000299,posterior=1.0,height_range={1.0964790000001585,21.4275310000005},length=0.67873275,length_median=0.8460325]:0.8460324999999784)[&height_95%_HPD={1.1230930000001536,22.423783000000526},length_range={0.028964,0.997625},height_median=19.054117000000247,length_95%_HPD={0.028964,0.997625},height=15.413777500000293,posterior=1.0,height_range={1.1230930000001536,22.423783000000526},length=0.6802475000000001,length_median=0.8472005]:0.8472005000000138)[&height_95%_HPD={1.1520570000001271,23.421408000000497},length_range={0.032091,0.998885},height_median=19.90131750000026,length_95%_HPD={0.032091,0.998885},height=16.094025000000286,posterior=1.0,height_range={1.1520570000001271,23.421408000000497},length=0.6818805,length_median=0.848273]:0.848273000000006)[&height_95%_HPD={1.184148000000107,24.42029300000047},length_range={0.036709,1.000043},height_median=20.749590500000267,length_95%_HPD={0.036709,1.000043},height=16.775905500000277,posterior=1.0,height_range={1.184148000000107,24.42029300000047},length=0.6838175,length_median=0.849259]:0.8492589999999893)[&height_95%_HPD={1.2208570000000805,25.420336000000475},length_range={0.041132,1.001098},height_median=21.598849500000256,length_95%_HPD={0.041132,1.001098},height=17.459723000000267,posterior=1.0,height_range={1.2208570000000805,25.420336000000475},length=0.6856357500000001,length_median=0.8501565]:0.8501564999999971)[&height_95%_HPD={1.261989000000085,26.42143400000043},length_range={0.046934,1.001999},height_median=22.449006000000253,length_95%_HPD={0.046934,1.001999},height=18.145358750000256,posterior=1.0,height_range={1.261989000000085,26.42143400000043},length=0.68769475,length_median=0.850923]:0.8509229999999945)[&height_95%_HPD={1.3089230000001066,27.423433000000387},length_range={0.057453,1.002474},height_median=23.299929000000247,length_95%_HPD={0.057453,1.002474},height=18.833053500000247,posterior=1.0,height_range={1.3089230000001066,27.423433000000387},length=0.690646,length_median=0.8513284999999999]:0.8513285000000224,26630[&height_95%_HPD={4.0000001035878086E-6,6.000000439598807E-6},length_range={1.366372,28.425901},height_median=5.500000270330929E-6,length_95%_HPD={1.366372,28.425901},height=5.2500002709621185E-6,height_range={4.0000001035878086E-6,6.000000439598807E-6},length=19.52369425,length_median=24.151252]:24.151252)[&height_95%_HPD={1.3663760000001162,28.425907000000393},length_range={0.08516,1.001212},height_median=24.15125750000027,length_95%_HPD={0.08516,1.001212},height=19.523699500000262,posterior=1.0,height_range={1.3663760000001162,28.425907000000393},length=0.6967220000000001,length_median=0.850258]:0.850258000000025)[&height_95%_HPD={1.4515360000000896,29.427119000000403},length_range={0.115263,0.992129},height_median=25.001515500000295,length_95%_HPD={0.115263,0.992129},height=20.22042150000027,posterior=1.0,height_range={1.4515360000000896,29.427119000000403},length=0.6981212500000001,length_median=0.8425465000000001]:0.842546499999969)[&height_95%_HPD={1.5667990000001168,30.41924800000038},length_range={0.154282,0.949099},height_median=25.844062000000264,length_95%_HPD={0.154282,0.949099},height=20.918542750000256,posterior=1.0,height_range={1.5667990000001168,30.41924800000038},length=0.6788584999999999,length_median=0.8060265]:0.80602650000003,26631[&height_95%_HPD={3.0000001629559847E-6,7.000000323387212E-6},length_range={1.721078,31.368342},height_median=5.0000003852801456E-6,length_95%_HPD={1.721078,31.368342},height=5.000000314225872E-6,height_range={3.0000001629559847E-6,7.000000323387212E-6},length=21.597396250000003,length_median=26.6500825]:26.65008349999991)[&height_95%_HPD={1.7210810000001402,31.368347000000426},length_range={0.360053,0.791801},height_median=26.650088500000294,length_95%_HPD={0.360053,0.791801},height=21.59740125000029,posterior=1.0,height_range={1.7210810000001402,31.368347000000426},length=0.6242465,length_median=0.672566]:0.6725659999999891)[&height_95%_HPD={2.0811340000001337,32.16014800000039},length_range={1.202814,3.323295},height_median=27.322654500000283,length_95%_HPD={1.202814,3.323295},height=22.221647750000272,posterior=1.0,height_range={2.0811340000001337,32.16014800000039},length=2.543714,length_median=2.8243735]:2.824373500000007,(26632[&height_95%_HPD={4.000000160431227E-6,7.000000323387212E-6},length_range={3.18183,34.776278},height_median=4.5000002728556865E-6,length_95%_HPD={3.18183,34.776278},height=5.000000257382453E-6,height_range={4.000000160431227E-6,7.000000323387212E-6},length=24.26253375,length_median=29.5460135]:29.546014999999983,((26633[&height_95%_HPD={3.0000001629559847E-6,6.000000325911969E-6},length_range={1.432433,31.429906},height_median=5.000000328436727E-6,length_95%_HPD={1.432433,31.429906},height=4.750000286435352E-6,height_range={3.0000001629559847E-6,6.000000325911969E-6},length=21.566372750000003,length_median=26.701576000000003]:26.70157649999996,26634[&height_95%_HPD={3.0000001629559847E-6,6.000000325911969E-6},length_range={1.432433,31.429906},height_median=5.000000328436727E-6,length_95%_HPD={1.432433,31.429906},height=4.750000286435352E-6,height_range={3.0000001629559847E-6,6.000000325911969E-6},length=21.566372750000003,length_median=26.701576000000003]:26.70157649999996)[&height_95%_HPD={1.4324360000001661,31.429911000000402},length_range={1.627855,2.369973},height_median=26.701581500000287,length_95%_HPD={1.627855,2.369973},height=21.566377500000286,posterior=1.0,height_range={1.4324360000001661,31.429911000000402},length=2.0069524999999997,length_median=2.0149909999999998]:2.0149909999999807,(26635[&height_95%_HPD={3.0000001629559847E-6,6.000000325911969E-6},length_range={2.978818,32.613781},height_median=5.000000271593308E-6,length_95%_HPD={2.978818,32.613781},height=4.7500002580136425E-6,height_range={3.0000001629559847E-6,6.000000325911969E-6},length=22.752773750000003,length_median=27.709248000000002]:27.709248499999973,((26636[&height_95%_HPD={3.0000001629559847E-6,6.000000325911969E-6},length_range={0.296788,28.346521},height_median=4.5000002728556865E-6,length_95%_HPD={0.296788,28.346521},height=4.500000258644832E-6,height_range={3.0000001629559847E-6,6.000000325911969E-6},length=19.201872,length_median=24.082089500000002]:24.082089999999965,26637[&height_95%_HPD={3.0000001629559847E-6,6.000000325911969E-6},length_range={0.296788,28.346521},height_median=4.5000002728556865E-6,length_95%_HPD={0.296788,28.346521},height=4.500000258644832E-6,height_range={3.0000001629559847E-6,6.000000325911969E-6},length=19.201872,length_median=24.082089500000002]:24.082089999999965)[&height_95%_HPD={0.29679100000015524,28.34652600000038},length_range={2.522997,3.146792},height_median=24.082094500000238,length_95%_HPD={2.522997,3.146792},height=19.201876500000253,posterior=1.0,height_range={0.29679100000015524,28.34652600000038},length=2.7790687499999995,length_median=2.723243]:2.6755589999999927,(((26638[&height_95%_HPD={3.0000001629559847E-6,6.000000212225132E-6},length_range={2.398545,24.685795},height_median=4.500000329699105E-6,length_95%_HPD={2.398545,24.685795},height=4.500000258644832E-6,height_range={3.0000001629559847E-6,6.000000212225132E-6},length=17.25816075,length_median=20.9741515]:20.97415199999989,26639[&height_95%_HPD={3.0000001629559847E-6,6.000000212225132E-6},length_range={2.398545,24.685795},height_median=4.500000329699105E-6,length_95%_HPD={2.398545,24.685795},height=4.500000258644832E-6,height_range={3.0000001629559847E-6,6.000000212225132E-6},length=17.25816075,length_median=20.9741515]:20.97415199999989)[&height_95%_HPD={2.3985480000001758,24.685800000000427},length_range={0.115181,0.936834},height_median=20.97415650000022,length_95%_HPD={0.115181,0.936834},height=17.25816525000026,posterior=1.0,height_range={2.3985480000001758,24.685800000000427},length=0.661088,length_median=0.7961685000000001]:0.7961684999999932,(26640[&height_95%_HPD={3.0000001629559847E-6,7.000000323387212E-6},length_range={2.158651,20.746687},height_median=4.5000002728556865E-6,length_95%_HPD={2.158651,20.746687},height=4.7500002580136425E-6,height_range={3.0000001629559847E-6,7.000000323387212E-6},length=14.54024375,length_median=17.6278185]:17.62781949999993,((26641[&height_95%_HPD={3.0000001629559847E-6,6.000000325911969E-6},length_range={0.210031,2.538593},height_median=4.000000274118065E-6,length_95%_HPD={0.210031,2.538593},height=4.250000259276021E-6,height_range={3.0000001629559847E-6,6.000000325911969E-6},length=1.76541575,length_median=2.1565195]:2.1565204999999423,26642[&height_95%_HPD={3.0000001629559847E-6,6.000000325911969E-6},length_range={0.210031,2.538593},height_median=4.000000274118065E-6,length_95%_HPD={0.210031,2.538593},height=4.250000259276021E-6,height_range={3.0000001629559847E-6,6.000000325911969E-6},length=1.76541575,length_median=2.1565195]:2.1565204999999423)[&height_95%_HPD={0.2100340000001779,2.5385970000004363},length_range={1.896663,17.466561},height_median=2.1565245000002164,length_95%_HPD={1.896663,17.466561},height=1.7654200000002618,posterior=1.0,height_range={0.2100340000001779,2.5385970000004363},length=12.261521749999998,length_median=14.841431499999999]:14.841431499999999,((26643[&height_95%_HPD={2.000000165480742E-6,7.000000323387212E-6},length_range={1.266587,10.393693},height_median=4.000000330961484E-6,length_95%_HPD={1.266587,10.393693},height=4.2500002876977305E-6,height_range={2.000000165480742E-6,7.000000323387212E-6},length=7.331192250000001,length_median=8.8322445]:8.832245499999942,(26644[&height_95%_HPD={3.0000001629559847E-6,7.000000323387212E-6},length_range={1.218679,9.79976},height_median=4.000000274118065E-6,length_95%_HPD={1.218679,9.79976},height=4.500000258644832E-6,height_range={3.0000001629559847E-6,7.000000323387212E-6},length=6.918449750000001,length_median=8.32768]:8.327681499999983,26645[&height_95%_HPD={3.0000001629559847E-6,7.000000323387212E-6},length_range={1.218679,9.79976},height_median=4.000000274118065E-6,length_95%_HPD={1.218679,9.79976},height=4.500000258644832E-6,height_range={3.0000001629559847E-6,7.000000323387212E-6},length=6.918449750000001,length_median=8.32768]:8.327681499999983)[&height_95%_HPD={1.2186820000001717,9.799764000000437},length_range={0.047907,0.593934},height_median=8.327685500000257,length_95%_HPD={0.047907,0.593934},height=6.918454250000281,posterior=1.0,height_range={1.2186820000001717,9.799764000000437},length=0.41274225,length_median=0.504564]:0.5045640000000162)[&height_95%_HPD={1.266589000000181,10.393698000000427},length_range={0.412778,4.939025},height_median=8.832249500000273,length_95%_HPD={0.412778,4.939025},height=7.3311965000002886,posterior=1.0,height_range={1.266589000000181,10.393698000000427},length=3.4359715,length_median=4.1960415]:4.196041499999978,(((26646[&height_95%_HPD={2.000000222324161E-6,5.000000214749889E-6},length_range={0.212895,7.07218},height_median=4.000000330961484E-6,length_95%_HPD={0.212895,7.07218},height=3.7500002747492545E-6,height_range={2.000000222324161E-6,5.000000214749889E-6},length=4.825136,length_median=6.0077345]:6.007734999999855,26647[&height_95%_HPD={2.000000222324161E-6,5.000000214749889E-6},length_range={0.212895,7.07218},height_median=4.000000330961484E-6,length_95%_HPD={0.212895,7.07218},height=3.7500002747492545E-6,height_range={2.000000222324161E-6,5.000000214749889E-6},length=4.825136,length_median=6.0077345]:6.007734999999855)[&height_95%_HPD={0.2128970000002255,7.072184000000561},length_range={0.318623,4.770093},height_median=6.007739000000186,length_95%_HPD={0.318623,4.770093},height=4.8251397500002895,posterior=1.0,height_range={0.2128970000002255,7.072184000000561},length=3.2989855,length_median=4.053613]:4.053613000000041,26648[&height_95%_HPD={2.000000222324161E-6,5.000000328436727E-6},length_range={0.531518,11.842273},height_median=4.000000387804903E-6,length_95%_HPD={0.531518,11.842273},height=3.7500003315926733E-6,height_range={2.000000222324161E-6,5.000000328436727E-6},length=8.1241215,length_median=10.0613475]:10.061347999999839)[&height_95%_HPD={0.5315200000002278,11.842277000000536},length_range={0.97333,2.44968},height_median=10.061352000000227,length_95%_HPD={0.97333,2.44968},height=8.124125250000304,posterior=1.0,height_range={0.5315200000002278,11.842277000000536},length=1.8968687499999999,length_median=2.0822325]:2.082232500000032,((26649[&height_95%_HPD={2.000000222324161E-6,5.000000328436727E-6},length_range={0.249866,2.185253},height_median=4.5000002728556865E-6,length_95%_HPD={0.249866,2.185253},height=4.000000274118065E-6,height_range={2.000000222324161E-6,5.000000328436727E-6},length=1.537091,length_median=1.8566225]:1.8566229999999564,(26650[&height_95%_HPD={2.000000222324161E-6,5.0000004421235644E-6},length_range={0.132218,1.070358},height_median=4.000000217274646E-6,length_95%_HPD={0.132218,1.070358},height=3.7500002747492545E-6,height_range={2.000000222324161E-6,5.0000004421235644E-6},length=0.7553639999999999,length_median=0.90944]:0.9094405000000165,26651[&height_95%_HPD={2.000000222324161E-6,5.0000004421235644E-6},length_range={0.132218,1.070358},height_median=4.000000217274646E-6,length_95%_HPD={0.132218,1.070358},height=3.7500002747492545E-6,height_range={2.000000222324161E-6,5.0000004421235644E-6},length=0.7553639999999999,length_median=0.90944]:0.9094405000000165)[&height_95%_HPD={0.13222000000024536,1.0703620000003866},length_range={0.117648,1.114895},height_median=0.9094445000002338,length_95%_HPD={0.117648,1.114895},height=0.7553677500002749,posterior=1.0,height_range={0.13222000000024536,1.0703620000003866},length=0.78172725,length_median=0.947183]:0.9471829999999954)[&height_95%_HPD={0.24986800000021958,2.1852570000004334},length_range={1.12527,10.810698},height_median=1.8566275000002292,length_95%_HPD={1.12527,10.810698},height=1.5370950000002779,posterior=1.0,height_range={0.24986800000021958,2.1852570000004334},length=7.576784,length_median=9.185584]:9.185584000000006,26652[&height_95%_HPD={2.000000222324161E-6,5.000000328436727E-6},length_range={1.375136,12.995951},height_median=4.000000274118065E-6,length_95%_HPD={1.375136,12.995951},height=3.7500002747492545E-6,height_range={2.000000222324161E-6,5.000000328436727E-6},length=9.11387525,length_median=11.042207]:11.04220749999996)[&height_95%_HPD={1.37513800000022,12.995955000000436},length_range={0.129712,1.296002},height_median=11.042211500000235,length_95%_HPD={0.129712,1.296002},height=9.113879000000281,posterior=1.0,height_range={1.37513800000022,12.995955000000436},length=0.9071150000000001,length_median=1.1013730000000002]:1.1013730000000237)[&height_95%_HPD={1.5048500000002036,14.29195700000048},length_range={0.174517,1.040766},height_median=12.143584500000259,length_95%_HPD={0.174517,1.040766},height=10.0209940000003,posterior=1.0,height_range={1.5048500000002036,14.29195700000048},length=0.746174,length_median=0.8847065000000001]:0.884706499999993)[&height_95%_HPD={1.679367000000184,15.332723000000442},length_range={0.42733,4.672435},height_median=13.028291000000252,length_95%_HPD={0.42733,4.672435},height=10.767168000000282,posterior=1.0,height_range={1.679367000000184,15.332723000000442},length=3.25977375,length_median=3.969665]:3.9696649999999636)[&height_95%_HPD={2.1066970000001675,20.005158000000392},length_range={0.051957,0.741534},height_median=16.997956000000215,length_95%_HPD={0.051957,0.741534},height=14.026941750000248,posterior=1.0,height_range={2.1066970000001675,20.005158000000392},length=0.51330675,length_median=0.6298680000000001]:0.6298679999999877)[&height_95%_HPD={2.1586540000001833,20.746692000000394},length_range={0.355075,4.875942},height_median=17.627824000000203,length_95%_HPD={0.355075,4.875942},height=14.540248500000246,posterior=1.0,height_range={2.1586540000001833,20.746692000000394},length=3.3790047499999996,length_median=4.142500999999999]:4.14250100000001)[&height_95%_HPD={2.5137290000001826,25.622634000000403},length_range={0.344863,4.866713},height_median=21.770325000000213,length_95%_HPD={0.344863,4.866713},height=17.919253250000253,posterior=1.0,height_range={2.5137290000001826,25.622634000000403},length=3.3702155000000005,length_median=4.1346430000000005]:4.134643000000011,26653[&height_95%_HPD={3.0000001629559847E-6,7.000000209700374E-6},length_range={2.858589,30.489342},height_median=4.500000329699105E-6,length_95%_HPD={2.858589,30.489342},height=4.7500002580136425E-6,height_range={3.0000001629559847E-6,7.000000209700374E-6},length=21.289464,length_median=25.9049625]:25.904963499999894)[&height_95%_HPD={2.858592000000158,30.489347000000407},length_range={0.056564,1.003971},height_median=25.904968000000224,length_95%_HPD={0.056564,1.003971},height=21.289468750000253,posterior=1.0,height_range={2.858592000000158,30.489347000000407},length=0.6914764999999999,length_median=0.8526855]:0.8526855000000069)[&height_95%_HPD={2.915156000000138,31.493318000000386},length_range={0.063665,1.120468},height_median=26.75765350000023,length_95%_HPD={0.063665,1.120468},height=21.980945250000246,posterior=1.0,height_range={2.915156000000138,31.493318000000386},length=0.7718332499999999,length_median=0.9516]:0.9516000000000133)[&height_95%_HPD={2.9788210000001527,32.613786000000346},length_range={0.08147,1.186098},height_median=27.709253500000244,length_95%_HPD={0.08147,1.186098},height=22.752778500000247,posterior=1.0,height_range={2.9788210000001527,32.613786000000346},length=0.8205515,length_median=1.007319]:1.0073190000000238)[&height_95%_HPD={3.060291000000177,33.79988400000036},length_range={0.121543,0.976398},height_median=28.716572500000268,length_95%_HPD={0.121543,0.976398},height=23.57333000000027,posterior=1.0,height_range={3.060291000000177,33.79988400000036},length=0.68920875,length_median=0.829447]:0.8294469999999876)[&height_95%_HPD={3.1818340000001513,34.77628200000038},length_range={0.102114,0.707161},height_median=29.546019500000256,length_95%_HPD={0.102114,0.707161},height=24.26253875000026,posterior=1.0,height_range={3.1818340000001513,34.77628200000038},length=0.502823,length_median=0.6010085000000001]:0.6010085000000345)[&height_95%_HPD={3.283948000000123,35.48344300000042},length_range={1.678029,5.342763},height_median=30.14702800000029,length_95%_HPD={1.678029,5.342763},height=24.76536175000028,posterior=1.0,height_range={3.283948000000123,35.48344300000042},length=4.024952,length_median=4.539508]:4.539508000000012)[&height_95%_HPD={4.961977000000104,40.82620600000041},length_range={0.258617,0.636227},height_median=34.6865360000003,length_95%_HPD={0.258617,0.636227},height=28.79031375000028,posterior=1.0,height_range={4.961977000000104,40.82620600000041},length=0.49377499999999996,length_median=0.5401279999999999]:0.5401280000000099)[&height_95%_HPD={5.220594000000119,41.462433000000374},length_range={0.370907,0.661086},height_median=35.22666400000031,length_95%_HPD={0.370907,0.661086},height=29.28408875000028,posterior=1.0,height_range={5.220594000000119,41.462433000000374},length=0.53854875,length_median=0.5611010000000001]:0.5611010000000078)[&height_95%_HPD={5.5915010000001075,42.12351900000033},length_range={0.053793,0.536272},height_median=35.78776500000032,length_95%_HPD={0.053793,0.536272},height=29.82263750000027,posterior=1.0,height_range={5.5915010000001075,42.12351900000033},length=0.37509475,length_median=0.45515700000000003]:0.455157000000014,(26654[&height_95%_HPD={4.00000004674439E-6,6.000000439598807E-6},length_range={2.726149,37.047794},height_median=4.500000329699105E-6,length_95%_HPD={2.726149,37.047794},height=4.750000286435352E-6,height_range={4.00000004674439E-6,6.000000439598807E-6},length=25.680308500000002,length_median=31.4736455]:31.473646000000002,(26655[&height_95%_HPD={4.0000001035878086E-6,6.000000439598807E-6},length_range={1.63897,35.67698},height_median=4.500000329699105E-6,length_95%_HPD={1.63897,35.67698},height=4.750000300646207E-6,height_range={4.0000001035878086E-6,6.000000439598807E-6},length=24.483529,length_median=30.309083]:30.309083500000014,(26656[&height_95%_HPD={4.00000004674439E-6,6.000000439598807E-6},length_range={1.431937,34.007255},height_median=5.000000328436727E-6,length_95%_HPD={1.431937,34.007255},height=5.0000002858041626E-6,height_range={4.00000004674439E-6,6.000000439598807E-6},length=23.305201500000003,length_median=28.890807000000002]:28.890807499999994,(26657[&height_95%_HPD={4.00000004674439E-6,7.00000043707405E-6},length_range={1.325468,32.254521},height_median=5.000000328436727E-6,length_95%_HPD={1.325468,32.254521},height=5.250000285172973E-6,height_range={4.00000004674439E-6,7.00000043707405E-6},length=22.09603725,length_median=27.402079999999998]:27.40208099999998,(26658[&height_95%_HPD={4.00000004674439E-6,7.00000043707405E-6},length_range={1.25637,30.485781},height_median=5.000000328436727E-6,length_95%_HPD={1.25637,30.485781},height=5.250000285172973E-6,height_range={4.00000004674439E-6,7.00000043707405E-6},length=20.88542275,length_median=25.89977]:25.899770999999987,(26659[&height_95%_HPD={3.000000049269147E-6,7.000000323387212E-6},length_range={1.198738,28.716993},height_median=4.500000329699105E-6,length_95%_HPD={1.198738,28.716993},height=4.7500002580136425E-6,height_range={3.000000049269147E-6,7.000000323387212E-6},length=19.67764375,length_median=24.397422]:24.397422999999975,(26660[&height_95%_HPD={3.000000049269147E-6,7.000000323387212E-6},length_range={1.146495,26.952156},height_median=4.500000386542524E-6,length_95%_HPD={1.146495,26.952156},height=4.750000286435352E-6,height_range={3.000000049269147E-6,7.000000323387212E-6},length=18.4738785,length_median=22.8984315]:22.898432499999927,((26661[&height_95%_HPD={4.0000001035878086E-6,7.000000323387212E-6},length_range={1.065142,23.443398},height_median=5.500000327174348E-6,length_95%_HPD={1.065142,23.443398},height=5.500000270330929E-6,height_range={4.0000001035878086E-6,7.000000323387212E-6},length=16.086246749999997,length_median=19.9182235]:19.918223999999952,(26662[&height_95%_HPD={4.0000001035878086E-6,7.000000323387212E-6},length_range={1.031933,21.715221},height_median=5.500000327174348E-6,length_95%_HPD={1.031933,21.715221},height=5.500000270330929E-6,height_range={4.0000001035878086E-6,7.000000323387212E-6},length=14.9119775,length_median=18.450378]:18.450378499999943,((26663[&height_95%_HPD={3.000000049269147E-6,8.000000207175617E-6},length_range={0.977137,18.642332},height_median=5.500000384017767E-6,length_95%_HPD={0.977137,18.642332},height=5.5000002561200745E-6,height_range={3.000000049269147E-6,8.000000207175617E-6},length=12.825029,length_median=15.8403235]:15.840324499999895,(26664[&height_95%_HPD={3.000000106112566E-6,8.000000320862455E-6},length_range={0.95495,17.74152},height_median=5.500000384017767E-6,length_95%_HPD={0.95495,17.74152},height=5.500000298752639E-6,height_range={3.000000106112566E-6,8.000000320862455E-6},length=12.2116425,length_median=15.075050000000001]:15.075050999999917,26665[&height_95%_HPD={3.000000106112566E-6,8.000000320862455E-6},length_range={0.95495,17.74152},height_median=5.500000384017767E-6,length_95%_HPD={0.95495,17.74152},height=5.500000298752639E-6,height_range={3.000000106112566E-6,8.000000320862455E-6},length=12.2116425,length_median=15.075050000000001]:15.075050999999917)[&height_95%_HPD={0.9549530000001027,17.741526000000476},length_range={0.022187,0.900812},height_median=15.0750565000003,length_95%_HPD={0.022187,0.900812},height=12.211648000000295,posterior=1.0,height_range={0.9549530000001027,17.741526000000476},length=0.6133865,length_median=0.7652734999999999]:0.765273499999978)[&height_95%_HPD={0.9771400000000767,18.64233800000045},length_range={0.025774,1.416198},height_median=15.840330000000279,length_95%_HPD={0.025774,1.416198},height=12.825034500000271,posterior=1.0,height_range={0.9771400000000767,18.64233800000045},length=0.96195325,length_median=1.2029204999999998]:1.2029205000000047,26666[&height_95%_HPD={3.000000106112566E-6,8.000000320862455E-6},length_range={1.002911,20.05853},height_median=5.500000384017767E-6,length_95%_HPD={1.002911,20.05853},height=5.500000298752639E-6,height_range={3.000000106112566E-6,8.000000320862455E-6},length=13.786982250000001,length_median=17.043244]:17.0432449999999)[&height_95%_HPD={1.0029140000000893,20.05853600000046},length_range={0.029023,1.656691},height_median=17.043250500000283,length_95%_HPD={0.029023,1.656691},height=13.786987750000279,posterior=1.0,height_range={1.0029140000000893,20.05853600000046},length=1.1249952499999998,length_median=1.4071335]:1.4071334999999863)[&height_95%_HPD={1.0319370000000845,21.715227000000482},length_range={0.033209,1.728177},height_median=18.45038400000027,length_95%_HPD={0.033209,1.728177},height=14.911983000000276,posterior=1.0,height_range={1.0319370000000845,21.715227000000482},length=1.1742692500000003,length_median=1.4678455000000001]:1.46784550000001)[&height_95%_HPD={1.0651460000000839,23.44340400000044},length_range={0.038441,1.749755},height_median=19.91822950000028,length_95%_HPD={0.038441,1.749755},height=16.08625225000027,posterior=1.0,height_range={1.0651460000000839,23.44340400000044},length=1.19013675,length_median=1.4861755]:1.4861755000000016,26667[&height_95%_HPD={4.00000004674439E-6,7.000000323387212E-6},length_range={1.103583,25.193154},height_median=5.000000328436727E-6,length_95%_HPD={1.103583,25.193154},height=5.250000256751264E-6,height_range={4.00000004674439E-6,7.000000323387212E-6},length=17.276383749999997,length_median=21.404398999999998]:21.404399999999953)[&height_95%_HPD={1.1035870000000614,25.19315900000049},length_range={0.042911,1.759002},height_median=21.40440500000028,length_95%_HPD={0.042911,1.759002},height=17.27638900000028,posterior=1.0,height_range={1.1035870000000614,25.19315900000049},length=1.19749425,length_median=1.494032]:1.4940320000000327)[&height_95%_HPD={1.146498000000065,26.9521610000005},length_range={0.052243,1.764837},height_median=22.898437000000314,length_95%_HPD={0.052243,1.764837},height=18.4738832500003,posterior=1.0,height_range={1.146498000000065,26.9521610000005},length=1.20376525,length_median=1.4989905000000001]:1.4989904999999908)[&height_95%_HPD={1.198741000000041,28.716998000000444},length_range={0.057633,1.768788},height_median=24.397427500000305,length_95%_HPD={0.057633,1.768788},height=19.677648500000274,posterior=1.0,height_range={1.198741000000041,28.716998000000444},length=1.2077795,length_median=1.5023485]:1.5023485000000107)[&height_95%_HPD={1.2563740000000507,30.485786000000417},length_range={0.069098,1.76874},height_median=25.899776000000315,length_95%_HPD={0.069098,1.76874},height=20.885428000000275,posterior=1.0,height_range={1.2563740000000507,30.485786000000417},length=1.2106145000000001,length_median=1.50231]:1.5023099999999943)[&height_95%_HPD={1.3254720000000475,32.254526000000396},length_range={0.106469,1.752734},height_median=27.40208600000031,length_95%_HPD={0.106469,1.752734},height=22.096042500000266,posterior=1.0,height_range={1.3254720000000475,32.254526000000396},length=1.209164,length_median=1.4887265]:1.4887265000000127)[&height_95%_HPD={1.4319410000000516,34.00726000000043},length_range={0.207033,1.669725},height_median=28.890812500000322,length_95%_HPD={0.207033,1.669725},height=23.30520650000028,posterior=1.0,height_range={1.4319410000000516,34.00726000000043},length=1.17832725,length_median=1.4182755]:1.4182755000000213)[&height_95%_HPD={1.6389740000000756,35.6769850000004},length_range={1.087179,1.370814},height_median=30.309088000000344,length_95%_HPD={1.087179,1.370814},height=24.48353375000029,posterior=1.0,height_range={1.6389740000000756,35.6769850000004},length=1.1967795,length_median=1.1645625000000002]:1.1645624999999882)[&height_95%_HPD={2.7261530000000675,37.047799000000396},length_range={2.919141,5.611992},height_median=31.473650500000332,length_95%_HPD={2.919141,5.611992},height=25.68031325000028,posterior=1.0,height_range={2.7261530000000675,37.047799000000396},length=4.517419,length_median=4.7692715]:4.769271500000002)[&height_95%_HPD={5.645294000000092,42.65979100000038},length_range={0.060242,0.562169},height_median=36.242922000000334,length_95%_HPD={0.060242,0.562169},height=30.197732250000286,posterior=1.0,height_range={5.645294000000092,42.65979100000038},length=0.39411824999999995,length_median=0.477031]:0.47703099999998244,((((26668[&height_95%_HPD={5.000000101063051E-6,6.000000553285645E-6},length_range={0.860295,13.098811},height_median=5.500000327174348E-6,length_95%_HPD={0.860295,13.098811},height=5.500000327174348E-6,height_range={5.000000101063051E-6,6.000000553285645E-6},length=9.051386749999999,length_median=11.123220499999999]:11.123220500000059,26669[&height_95%_HPD={5.000000101063051E-6,6.000000553285645E-6},length_range={0.860295,13.098811},height_median=5.500000327174348E-6,length_95%_HPD={0.860295,13.098811},height=5.500000327174348E-6,height_range={5.000000101063051E-6,6.000000553285645E-6},length=9.051386749999999,length_median=11.123220499999999]:11.123220500000059)[&height_95%_HPD={0.8603000000001089,13.098817000000395},length_range={0.154419,2.836448},height_median=11.123226000000386,length_95%_HPD={0.154419,2.836448},height=9.051392250000319,posterior=1.0,height_range={0.8603000000001089,13.098817000000395},length=1.9521519999999999,length_median=2.4088705]:2.4088704999999777,26670[&height_95%_HPD={5.000000101063051E-6,6.000000439598807E-6},length_range={1.014714,15.935259},height_median=5.500000327174348E-6,length_95%_HPD={1.014714,15.935259},height=5.500000298752639E-6,height_range={5.000000101063051E-6,6.000000439598807E-6},length=11.00353875,length_median=13.532091000000001]:13.532091000000037)[&height_95%_HPD={1.0147190000001274,15.935265000000413},length_range={0.408643,2.499137},height_median=13.532096500000364,length_95%_HPD={0.408643,2.499137},height=11.003544250000317,posterior=1.0,height_range={1.0147190000001274,15.935265000000413},length=1.7884084999999998,length_median=2.122927]:2.1229270000000042,26671[&height_95%_HPD={4.0000001035878086E-6,7.00000043707405E-6},length_range={1.423358,18.434397},height_median=5.0000003852801456E-6,length_95%_HPD={1.423358,18.434397},height=5.250000327805537E-6,height_range={4.0000001035878086E-6,7.00000043707405E-6},length=12.791947500000001,length_median=15.6550175]:15.655018499999983)[&height_95%_HPD={1.423362000000111,18.434402000000432},length_range={1.833143,9.246329},height_median=15.655023500000368,length_95%_HPD={1.833143,9.246329},height=12.79195275000032,posterior=1.0,height_range={1.423362000000111,18.434402000000432},length=6.697983499999999,length_median=7.856231]:7.856230999999951,((26672[&height_95%_HPD={4.000000160431227E-6,6.000000439598807E-6},length_range={0.190925,1.177957},height_median=5.50000021348751E-6,length_95%_HPD={0.190925,1.177957},height=5.250000256751264E-6,height_range={4.000000160431227E-6,6.000000439598807E-6},length=0.84225825,length_median=1.0000755]:1.0000755000000936,(26673[&height_95%_HPD={4.000000160431227E-6,6.000000439598807E-6},length_range={0.120124,0.577118},height_median=6.000000212225132E-6,length_95%_HPD={0.120124,0.577118},height=5.5000002561200745E-6,height_range={4.000000160431227E-6,6.000000439598807E-6},length=0.41933925,length_median=0.49005750000000003]:0.4900575000000913,26674[&height_95%_HPD={4.000000160431227E-6,6.000000439598807E-6},length_range={0.120124,0.577118},height_median=6.000000212225132E-6,length_95%_HPD={0.120124,0.577118},height=5.5000002561200745E-6,height_range={4.000000160431227E-6,6.000000439598807E-6},length=0.41933925,length_median=0.49005750000000003]:0.4900575000000913)[&height_95%_HPD={0.12012800000013613,0.5771240000003672},length_range={0.070801,0.600839},height_median=0.4900635000003035,length_95%_HPD={0.070801,0.600839},height=0.4193447500002776,posterior=1.0,height_range={0.12012800000013613,0.5771240000003672},length=0.42291875,length_median=0.5100175]:0.5100175000000036)[&height_95%_HPD={0.19092900000015334,1.177963000000318},length_range={1.215534,12.400927},height_median=1.000081000000307,length_95%_HPD={1.215534,12.400927},height=0.8422635000002714,posterior=1.0,height_range={0.19092900000015334,1.177963000000318},length=8.669537499999999,length_median=10.5308445]:10.5308445,(26675[&height_95%_HPD={4.000000160431227E-6,6.000000439598807E-6},length_range={0.333778,11.36252},height_median=5.000000271593308E-6,length_95%_HPD={0.333778,11.36252},height=5.0000002858041626E-6,height_range={4.000000160431227E-6,6.000000439598807E-6},length=7.74802825,length_median=9.6479075]:9.64790800000003,26676[&height_95%_HPD={4.000000160431227E-6,6.000000439598807E-6},length_range={0.333778,11.36252},height_median=5.000000271593308E-6,length_95%_HPD={0.333778,11.36252},height=5.0000002858041626E-6,height_range={4.000000160431227E-6,6.000000439598807E-6},length=7.74802825,length_median=9.6479075]:9.64790800000003)[&height_95%_HPD={0.3337820000001557,11.362525000000346},length_range={1.072681,2.216365},height_median=9.647913000000301,length_95%_HPD={1.072681,2.216365},height=7.748033250000276,posterior=1.0,height_range={0.3337820000001557,11.362525000000346},length=1.7637677500000002,length_median=1.8830125]:1.8830125000000066)[&height_95%_HPD={1.4064630000001443,13.578890000000342},length_range={1.850042,14.101841},height_median=11.530925500000308,length_95%_HPD={1.850042,14.101841},height=9.511801000000276,posterior=1.0,height_range={1.4064630000001443,13.578890000000342},length=9.978135250000001,length_median=11.980329000000001]:11.980329000000012)[&height_95%_HPD={3.256505000000118,27.680731000000378},length_range={2.449031,15.541229},height_median=23.51125450000032,length_95%_HPD={2.449031,15.541229},height=19.489936250000284,posterior=1.0,height_range={3.256505000000118,27.680731000000378},length=11.10191425,length_median=13.2086985]:13.208698499999997)[&height_95%_HPD={5.705536000000109,43.22196000000042},length_range={0.052155,0.592622},height_median=36.71995300000032,length_95%_HPD={0.052155,0.592622},height=30.59185050000029,posterior=1.0,height_range={5.705536000000109,43.22196000000042},length=0.4126085,length_median=0.5028285]:0.5028284999999926,26677[&height_95%_HPD={3.0000001629559847E-6,6.000000439598807E-6},length_range={5.757688,43.814576},height_median=5.500000270330929E-6,length_95%_HPD={5.757688,43.814576},height=5.0000002858041626E-6,height_range={3.0000001629559847E-6,6.000000439598807E-6},length=31.004454,length_median=37.222775999999996]:37.22277600000004)[&height_95%_HPD={5.757691000000136,43.81458200000043},length_range={0.046649,0.755795},height_median=37.22278150000031,length_95%_HPD={0.046649,0.755795},height=31.004459000000296,posterior=1.0,height_range={5.757691000000136,43.81458200000043},length=0.5211595,length_median=0.641097]:0.641097000000002,26678[&height_95%_HPD={3.0000001629559847E-6,6.000000439598807E-6},length_range={5.804337,44.570371},height_median=5.500000270330929E-6,length_95%_HPD={5.804337,44.570371},height=5.0000002858041626E-6,height_range={3.0000001629559847E-6,6.000000439598807E-6},length=31.5256135,length_median=37.863873]:37.86387300000004)[&height_95%_HPD={5.804340000000138,44.57037700000046},length_range={0.063971,0.784901},height_median=37.86387850000031,length_95%_HPD={0.063971,0.784901},height=31.525618500000306,posterior=1.0,height_range={5.804340000000138,44.57037700000046},length=0.54511,length_median=0.6657839999999999]:0.6657840000000022,26679[&height_95%_HPD={4.0000001035878086E-6,6.000000439598807E-6},length_range={5.868307,45.355272},height_median=5.500000270330929E-6,length_95%_HPD={5.868307,45.355272},height=5.2500002709621185E-6,height_range={4.0000001035878086E-6,6.000000439598807E-6},length=32.07072325,length_median=38.529657]:38.52965700000004)[&height_95%_HPD={5.868311000000119,45.35527800000045},length_range={0.097966,0.706643},height_median=38.52966250000031,length_95%_HPD={0.097966,0.706643},height=32.0707285000003,posterior=1.0,height_range={5.868311000000119,45.35527800000045},length=0.50091425,length_median=0.599524]:0.5995240000000024,26680[&height_95%_HPD={4.0000001035878086E-6,6.000000325911969E-6},length_range={5.966273,46.061916},height_median=5.0000003852801456E-6,length_95%_HPD={5.966273,46.061916},height=5.000000300015017E-6,height_range={4.0000001035878086E-6,6.000000325911969E-6},length=32.57163775,length_median=39.129181]:39.12918149999993)[&height_95%_HPD={5.966277000000105,46.06192100000044},length_range={1.084905,3.352542},height_median=39.129186500000316,length_95%_HPD={1.084905,3.352542},height=32.571642750000294,posterior=1.0,height_range={5.966277000000105,46.06192100000044},length=2.5325782500000003,length_median=2.846433]:2.8464329999999904,((26681[&height_95%_HPD={3.000000049269147E-6,7.000000323387212E-6},length_range={3.519741,23.590472},height_median=5.0000003852801456E-6,length_95%_HPD={3.519741,23.590472},height=5.0000002858041626E-6,height_range={3.000000049269147E-6,7.000000323387212E-6},length=16.79526075,length_median=20.035415]:20.03541599999994,26682[&height_95%_HPD={3.000000049269147E-6,7.000000323387212E-6},length_range={3.519741,23.590472},height_median=5.0000003852801456E-6,length_95%_HPD={3.519741,23.590472},height=5.0000002858041626E-6,height_range={3.000000049269147E-6,7.000000323387212E-6},length=16.79526075,length_median=20.035415]:20.03541599999994)[&height_95%_HPD={3.5197440000000597,23.59047700000042},length_range={1.103967,6.280252},height_median=20.035421000000326,length_95%_HPD={1.103967,6.280252},height=16.795265750000283,posterior=1.0,height_range={3.5197440000000597,23.59047700000042},length=4.513645,length_median=5.3351805]:5.335180500000007,26683[&height_95%_HPD={4.00000004674439E-6,6.000000325911969E-6},length_range={4.623707,29.870724},height_median=5.0000003852801456E-6,length_95%_HPD={4.623707,29.870724},height=5.0000002858041626E-6,height_range={4.00000004674439E-6,6.000000325911969E-6},length=21.308905749999997,length_median=25.370596]:25.370596499999948)[&height_95%_HPD={4.623711000000071,29.870729000000438},length_range={2.427471,19.543734},height_median=25.370601500000333,length_95%_HPD={2.427471,19.543734},height=21.308910750000294,posterior=1.0,height_range={4.623711000000071,29.870729000000438},length=13.79531025,length_median=16.605018]:16.605017999999973)[&height_95%_HPD={7.051182000000097,49.41446300000041},length_range={0.067954,0.478294},height_median=41.975619500000306,length_95%_HPD={0.067954,0.478294},height=35.10422100000028,posterior=1.0,height_range={7.051182000000097,49.41446300000041},length=0.33951425,length_median=0.4059045]:0.40590450000001965)[&height_95%_HPD={7.119136000000083,49.892757000000415},length_range={0.090178,0.544858},height_median=42.381524000000326,length_95%_HPD={0.090178,0.544858},height=35.44373525000029,posterior=1.0,height_range={7.119136000000083,49.892757000000415},length=0.389916,length_median=0.462314]:0.4623139999999921)[&height_95%_HPD={7.209314000000063,50.43761500000039},length_range={0.093899,0.477193},height_median=42.84383800000032,length_95%_HPD={0.093899,0.477193},height=35.83365125000027,posterior=1.0,height_range={7.209314000000063,50.43761500000039},length=0.3452325,length_median=0.40491900000000003]:0.4049190000000067,(26684[&height_95%_HPD={5.000000101063051E-6,6.000000325911969E-6},length_range={3.720052,34.003531},height_median=5.500000384017767E-6,length_95%_HPD={3.720052,34.003531},height=5.500000298752639E-6,height_range={5.000000101063051E-6,6.000000325911969E-6},length=23.866733,length_median=28.8716745]:28.871674999999925,(((26685[&height_95%_HPD={4.0000001035878086E-6,6.000000439598807E-6},length_range={1.313981,11.605538},height_median=6.000000325911969E-6,length_95%_HPD={1.313981,11.605538},height=5.500000298752639E-6,height_range={4.0000001035878086E-6,6.000000439598807E-6},length=8.15570075,length_median=9.851642]:9.851642000000027,26686[&height_95%_HPD={4.0000001035878086E-6,6.000000439598807E-6},length_range={1.313981,11.605538},height_median=6.000000325911969E-6,length_95%_HPD={1.313981,11.605538},height=5.500000298752639E-6,height_range={4.0000001035878086E-6,6.000000439598807E-6},length=8.15570075,length_median=9.851642]:9.851642000000027)[&height_95%_HPD={1.313985000000116,11.605544000000464},length_range={0.719316,11.449615},height_median=9.851648000000353,length_95%_HPD={0.719316,11.449615},height=8.155706250000321,posterior=1.0,height_range={1.313985000000116,11.605544000000464},length=7.902081750000001,length_median=9.719698000000001]:9.719698000000022,26687[&height_95%_HPD={4.0000001035878086E-6,7.00000043707405E-6},length_range={2.033297,23.055154},height_median=5.500000384017767E-6,length_95%_HPD={2.033297,23.055154},height=5.500000327174348E-6,height_range={4.0000001035878086E-6,7.00000043707405E-6},length=16.057782500000002,length_median=19.5713395]:19.57134049999999)[&height_95%_HPD={2.033301000000108,23.055159000000458},length_range={0.280222,1.944048},height_median=19.571346000000375,length_95%_HPD={0.280222,1.944048},height=16.05778800000033,posterior=1.0,height_range={2.033301000000108,23.055159000000458},length=1.38149825,length_median=1.6508615]:1.6508614999999622,26688[&height_95%_HPD={4.0000001035878086E-6,6.000000325911969E-6},length_range={2.313519,24.999202},height_median=5.500000384017767E-6,length_95%_HPD={2.313519,24.999202},height=5.250000299383828E-6,height_range={4.0000001035878086E-6,6.000000325911969E-6},length=17.439280999999998,length_median=21.222201499999997]:21.222201999999953)[&height_95%_HPD={2.313523000000089,24.99920700000041},length_range={1.406534,9.004329},height_median=21.222207500000337,length_95%_HPD={1.406534,9.004329},height=17.439286250000293,posterior=1.0,height_range={2.313523000000089,24.99920700000041},length=6.42745225,length_median=7.649473]:7.649472999999972)[&height_95%_HPD={3.7200570000001107,34.003536000000395},length_range={3.583156,16.911272},height_median=28.87168050000031,length_95%_HPD={3.583156,16.911272},height=23.86673850000028,posterior=1.0,height_range={3.7200570000001107,34.003536000000395},length=12.31214525,length_median=14.377076500000001]:14.377076500000015)[&height_95%_HPD={7.303213000000085,50.91480800000045},length_range={0.622286,2.824249},height_median=43.248757000000325,length_95%_HPD={0.622286,2.824249},height=36.178883750000296,posterior=1.0,height_range={7.303213000000085,50.91480800000045},length=2.0605087500000003,length_median=2.3977500000000003]:2.397750000000002)[&height_95%_HPD={7.925499000000059,53.73905700000046},length_range={0.114462,0.517419},height_median=45.64650700000033,length_95%_HPD={0.114462,0.517419},height=38.23939250000029,posterior=1.0,height_range={7.925499000000059,53.73905700000046},length=0.37753875000000003,length_median=0.439137]:0.4391369999999881)[&height_95%_HPD={8.039961000000062,54.256476000000475},length_range={0.120696,0.597996},height_median=46.085644000000315,length_95%_HPD={0.120696,0.597996},height=38.61693125000029,posterior=1.0,height_range={8.039961000000062,54.256476000000475},length=0.4335285,length_median=0.507711]:0.5077110000000005,26689[&height_95%_HPD={4.00000004674439E-6,7.000000323387212E-6},length_range={8.160653,54.854466},height_median=6.000000382755388E-6,length_95%_HPD={8.160653,54.854466},height=5.750000283910595E-6,height_range={4.00000004674439E-6,7.000000323387212E-6},length=39.050453999999995,length_median=46.5933485]:46.59334899999993)[&height_95%_HPD={8.160657000000072,54.85447200000044},length_range={1.917373,2.956026},height_median=46.593355000000315,length_95%_HPD={1.917373,2.956026},height=39.050459750000286,posterior=1.0,height_range={8.160657000000072,54.85447200000044},length=2.4757759999999998,length_median=2.5148525]:2.5148525000000177,(((26690[&height_95%_HPD={4.00000004674439E-6,7.00000043707405E-6},length_range={3.897506,37.628683},height_median=6.500000324649591E-6,length_95%_HPD={3.897506,37.628683},height=6.000000283279405E-6,height_range={4.00000004674439E-6,7.00000043707405E-6},length=26.348600999999995,length_median=31.934107499999996]:31.934107499999982,(26691[&height_95%_HPD={5.000000044219632E-6,8.000000320862455E-6},length_range={2.608585,28.049312},height_median=6.000000382755388E-6,length_95%_HPD={2.608585,28.049312},height=6.250000282648216E-6,height_range={5.000000044219632E-6,8.000000320862455E-6},length=19.565857,length_median=23.8027655]:23.802766499999933,((((26692[&height_95%_HPD={4.00000004674439E-6,8.000000434549293E-6},length_range={0.147217,1.176344},height_median=5.500000384017767E-6,length_95%_HPD={0.147217,1.176344},height=5.750000312332304E-6,height_range={4.00000004674439E-6,8.000000434549293E-6},length=0.8299504999999999,length_median=0.9981205]:0.9981219999999666,26693[&height_95%_HPD={4.00000004674439E-6,8.000000434549293E-6},length_range={0.147217,1.176344},height_median=5.500000384017767E-6,length_95%_HPD={0.147217,1.176344},height=5.750000312332304E-6,height_range={4.00000004674439E-6,8.000000434549293E-6},length=0.8299504999999999,length_median=0.9981205]:0.9981219999999666)[&height_95%_HPD={0.14722100000005867,1.176349000000414},length_range={0.792128,8.235919},height_median=0.9981275000003507,length_95%_HPD={0.792128,8.235919},height=0.8299562500002935,posterior=1.0,height_range={0.14722100000005867,1.176349000000414},length=5.7510965,length_median=6.9881695]:6.9881694999999695,((26694[&height_95%_HPD={4.00000004674439E-6,8.000000320862455E-6},length_range={0.319057,5.124683},height_median=6.000000325911969E-6,length_95%_HPD={0.319057,5.124683},height=6.000000254857696E-6,height_range={4.00000004674439E-6,8.000000320862455E-6},length=3.5349707500000003,length_median=4.3480715]:4.348072999999999,26695[&height_95%_HPD={4.00000004674439E-6,8.000000320862455E-6},length_range={0.319057,5.124683},height_median=6.000000325911969E-6,length_95%_HPD={0.319057,5.124683},height=6.000000254857696E-6,height_range={4.00000004674439E-6,8.000000320862455E-6},length=3.5349707500000003,length_median=4.3480715]:4.348072999999999)[&height_95%_HPD={0.31906100000003335,5.124688000000333},length_range={0.546042,2.922099},height_median=4.348079000000325,length_95%_HPD={0.546042,2.922099},height=3.5349767500002542,posterior=1.0,height_range={0.31906100000003335,5.124688000000333},length=2.1068465,length_median=2.4796225]:2.479622500000005,((26696[&height_95%_HPD={4.00000004674439E-6,7.000000323387212E-6},length_range={0.119309,0.869753},height_median=6.000000325911969E-6,length_95%_HPD={0.119309,0.869753},height=5.750000255488885E-6,height_range={4.00000004674439E-6,7.000000323387212E-6},length=0.6162709999999999,length_median=0.738011]:0.7380119999999692,26697[&height_95%_HPD={4.00000004674439E-6,7.000000323387212E-6},length_range={0.119309,0.869753},height_median=6.000000325911969E-6,length_95%_HPD={0.119309,0.869753},height=5.750000255488885E-6,height_range={4.00000004674439E-6,7.000000323387212E-6},length=0.6162709999999999,length_median=0.738011]:0.7380119999999692)[&height_95%_HPD={0.11931300000003375,0.8697580000003882},length_range={0.673642,6.144064},height_median=0.7380180000002952,length_95%_HPD={0.673642,6.144064},height=0.6162767500002531,posterior=1.0,height_range={0.11931300000003375,0.8697580000003882},length=4.31105,length_median=5.213247]:5.213247000000024,26698[&height_95%_HPD={3.999999989900971E-6,7.000000323387212E-6},length_range={0.792951,7.013817},height_median=6.000000325911969E-6,length_95%_HPD={0.792951,7.013817},height=5.7500002412780304E-6,height_range={3.999999989900971E-6,7.000000323387212E-6},length=4.927321,length_median=5.951258]:5.951258999999993)[&height_95%_HPD={0.7929550000000063,7.013822000000346},length_range={0.072148,1.032965},height_median=5.951265000000319,length_95%_HPD={0.072148,1.032965},height=4.927326750000248,posterior=1.0,height_range={0.7929550000000063,7.013822000000346},length=0.7144965,length_median=0.8764365000000001]:0.8764365000000112)[&height_95%_HPD={0.8651030000000333,8.046787000000336},length_range={0.074246,1.365481},height_median=6.82770150000033,length_95%_HPD={0.074246,1.365481},height=5.641823250000257,posterior=1.0,height_range={0.8651030000000333,8.046787000000336},length=0.9392295,length_median=1.1585955000000001]:1.15859549999999)[&height_95%_HPD={0.9393490000000497,9.412268000000381},length_range={0.446844,8.258998},height_median=7.98629700000032,length_95%_HPD={0.446844,8.258998},height=6.581052750000268,posterior=1.0,height_range={0.9393490000000497,9.412268000000381},length=5.680463,length_median=7.008005]:7.008005000000026,26699[&height_95%_HPD={4.00000004674439E-6,7.00000043707405E-6},length_range={1.386189,17.671261},height_median=5.500000384017767E-6,length_95%_HPD={1.386189,17.671261},height=5.500000312963493E-6,height_range={4.00000004674439E-6,7.00000043707405E-6},length=12.26151025,length_median=14.9942955]:14.994296499999962)[&height_95%_HPD={1.3861930000000484,17.6712660000004},length_range={0.083358,1.326091},height_median=14.994302000000346,length_95%_HPD={0.083358,1.326091},height=12.261515750000285,posterior=1.0,height_range={1.3861930000000484,17.6712660000004},length=0.91513475,length_median=1.125545]:1.1255449999999882,(26700[&height_95%_HPD={4.9999999873762135E-6,8.000000434549293E-6},length_range={1.156646,17.686469},height_median=6.000000382755388E-6,length_95%_HPD={1.156646,17.686469},height=6.250000296859071E-6,height_range={4.9999999873762135E-6,8.000000434549293E-6},length=12.214451250000002,length_median=15.007345]:15.007345999999984,((26701[&height_95%_HPD={5.000000044219632E-6,7.00000043707405E-6},length_range={0.353057,12.360503},height_median=6.000000382755388E-6,length_95%_HPD={0.353057,12.360503},height=6.000000311701115E-6,height_range={5.000000044219632E-6,7.00000043707405E-6},length=8.4214115,length_median=10.486042999999999]:10.486043999999993,26702[&height_95%_HPD={5.000000044219632E-6,7.00000043707405E-6},length_range={0.353057,12.360503},height_median=6.000000382755388E-6,length_95%_HPD={0.353057,12.360503},height=6.000000311701115E-6,height_range={5.000000044219632E-6,7.00000043707405E-6},length=8.4214115,length_median=10.486042999999999]:10.486043999999993)[&height_95%_HPD={0.35306200000002264,12.360508000000436},length_range={0.673605,3.812261},height_median=10.486050000000375,length_95%_HPD={0.673605,3.812261},height=8.421417500000302,posterior=1.0,height_range={0.35306200000002264,12.360508000000436},length=2.7398215,length_median=3.2367100000000004]:3.2367099999999596,((26703[&height_95%_HPD={4.00000004674439E-6,7.000000323387212E-6},length_range={0.404256,10.659139},height_median=6.000000382755388E-6,length_95%_HPD={0.404256,10.659139},height=5.750000283910595E-6,height_range={4.00000004674439E-6,7.000000323387212E-6},length=7.28695775,length_median=9.042218]:9.042218999999989,26704[&height_95%_HPD={4.00000004674439E-6,7.000000323387212E-6},length_range={0.404256,10.659139},height_median=6.000000382755388E-6,length_95%_HPD={0.404256,10.659139},height=5.750000283910595E-6,height_range={4.00000004674439E-6,7.000000323387212E-6},length=7.28695775,length_median=9.042218]:9.042218999999989)[&height_95%_HPD={0.40426000000002205,10.659144000000424},length_range={0.526574,3.911094},height_median=9.042225000000371,length_95%_HPD={0.526574,3.911094},height=7.286963500000297,posterior=1.0,height_range={0.40426000000002205,10.659144000000424},length=2.769712,length_median=3.32059]:3.3205899999999815,((((((((26705[&height_95%_HPD={4.000000672021997E-6,8.000000434549293E-6},length_range={0.086974,0.549418},height_median=5.500000185065801E-6,length_95%_HPD={0.086974,0.549418},height=5.750000369175723E-6,height_range={4.000000672021997E-6,8.000000434549293E-6},length=0.3922105,length_median=0.466225]:0.4662265000002037,26706[&height_95%_HPD={4.000000672021997E-6,8.000000434549293E-6},length_range={0.086974,0.549418},height_median=5.500000185065801E-6,length_95%_HPD={0.086974,0.549418},height=5.750000369175723E-6,height_range={4.000000672021997E-6,8.000000434549293E-6},length=0.3922105,length_median=0.466225]:0.4662265000002037)[&height_95%_HPD={0.0869790000000421,0.549422000000618},length_range={0.073781,0.573776},height_median=0.4662320000003888,length_95%_HPD={0.073781,0.573776},height=0.3922162500003594,posterior=1.0,height_range={0.0869790000000421,0.549422000000618},length=0.40523024999999996,length_median=0.48668199999999995]:0.4866819999999734,26707[&height_95%_HPD={3.0000005608599167E-6,8.000000434549293E-6},length_range={0.160755,1.123195},height_median=5.500000185065801E-6,length_95%_HPD={0.160755,1.123195},height=5.500000341385203E-6,height_range={3.0000005608599167E-6,8.000000434549293E-6},length=0.797441,length_median=0.952907]:0.9529085000001771)[&height_95%_HPD={0.16076000000003887,1.1231980000005706},length_range={0.462357,4.965703},height_median=0.9529140000003622,length_95%_HPD={0.462357,4.965703},height=0.7974465000003335,posterior=1.0,height_range={0.16076000000003887,1.1231980000005706},length=3.4637165000000003,length_median=4.213403]:4.213402999999971,26708[&height_95%_HPD={3.0000005608599167E-6,7.000000323387212E-6},length_range={0.623112,6.088898},height_median=5.500000185065801E-6,length_95%_HPD={0.623112,6.088898},height=5.250000313594683E-6,height_range={3.0000005608599167E-6,7.000000323387212E-6},length=4.26115775,length_median=5.1663105]:5.166311500000148)[&height_95%_HPD={0.6231170000000361,6.088901000000533},length_range={0.04702,0.834809},height_median=5.166317000000333,length_95%_HPD={0.04702,0.834809},height=4.261163000000309,posterior=1.0,height_range={0.6231170000000361,6.088901000000533},length=0.57462125,length_median=0.708328]:0.7083279999999945,(26709[&height_95%_HPD={4.000000444648322E-6,7.000000323387212E-6},length_range={0.573475,5.705908},height_median=6.000000183803422E-6,length_95%_HPD={0.573475,5.705908},height=5.750000283910595E-6,height_range={4.000000444648322E-6,7.000000323387212E-6},length=3.99051875,length_median=4.841346]:4.841347000000127,26710[&height_95%_HPD={4.000000444648322E-6,7.000000323387212E-6},length_range={0.573475,5.705908},height_median=6.000000183803422E-6,length_95%_HPD={0.573475,5.705908},height=5.750000283910595E-6,height_range={4.000000444648322E-6,7.000000323387212E-6},length=3.99051875,length_median=4.841346]:4.841347000000127)[&height_95%_HPD={0.5734800000000178,5.705912000000467},length_range={0.096657,1.217798},height_median=4.841353000000311,length_95%_HPD={0.096657,1.217798},height=3.9905245000002765,posterior=1.0,height_range={0.5734800000000178,5.705912000000467},length=0.84525975,length_median=1.033292]:1.0332920000000172)[&height_95%_HPD={0.6701370000000111,6.923710000000483},length_range={0.038798,1.039751},height_median=5.874645000000328,length_95%_HPD={0.038798,1.039751},height=4.835784250000287,posterior=1.0,height_range={0.6701370000000111,6.923710000000483},length=0.7107107500000001,length_median=0.882147]:0.8821469999999749,26711[&height_95%_HPD={3.999999989900971E-6,7.000000323387212E-6},length_range={0.708931,7.963457},height_median=5.0000004421235644E-6,length_95%_HPD={0.708931,7.963457},height=5.250000299383828E-6,height_range={3.999999989900971E-6,7.000000323387212E-6},length=5.546489749999999,length_median=6.7567854999999994]:6.756786999999861)[&height_95%_HPD={0.7089349999999968,7.963461000000507},length_range={0.046456,1.470647},height_median=6.756792000000303,length_95%_HPD={0.046456,1.470647},height=5.546495000000277,posterior=1.0,height_range={0.7089349999999968,7.963461000000507},length=1.0031667499999999,length_median=1.247782]:1.2477820000000293,26712[&height_95%_HPD={4.000000444648322E-6,7.000000323387212E-6},length_range={0.755386,9.434104},height_median=5.5000001566440915E-6,length_95%_HPD={0.755386,9.434104},height=5.500000270330929E-6,height_range={4.000000444648322E-6,7.000000323387212E-6},length=6.54965625,length_median=8.0045675]:8.004568500000175)[&height_95%_HPD={0.7553909999999746,9.434108000000492},length_range={0.052366,1.666981},height_median=8.004574000000332,length_95%_HPD={0.052366,1.666981},height=6.549661750000283,posterior=1.0,height_range={0.7553909999999746,9.434108000000492},length=1.13706475,length_median=1.414456]:1.4144560000000297,26713[&height_95%_HPD={4.9999999873762135E-6,7.000000323387212E-6},length_range={0.807752,11.101084},height_median=5.500000384017767E-6,length_95%_HPD={0.807752,11.101084},height=5.75000026969974E-6,height_range={4.9999999873762135E-6,7.000000323387212E-6},length=7.68672075,length_median=9.4190235]:9.419024499999978)[&height_95%_HPD={0.807756999999981,11.101089000000457},length_range={0.05205,1.73533},height_median=9.419030000000362,length_95%_HPD={0.05205,1.73533},height=7.68672650000029,posterior=1.0,height_range={0.807756999999981,11.101089000000457},length=1.1831005,length_median=1.472511]:1.4725109999999972,26714[&height_95%_HPD={3.999999989900971E-6,7.00000043707405E-6},length_range={0.859803,12.836414},height_median=5.500000384017767E-6,length_95%_HPD={0.859803,12.836414},height=5.500000298752639E-6,height_range={3.999999989900971E-6,7.00000043707405E-6},length=8.8698215,length_median=10.8915345]:10.891535499999975)[&height_95%_HPD={0.8598069999999893,12.836419000000433},length_range={0.071027,1.733819},height_median=10.891541000000359,length_95%_HPD={0.071027,1.733819},height=8.869827000000285,posterior=1.0,height_range={0.8598069999999893,12.836419000000433},length=1.1868485,length_median=1.471274]:1.471273999999994)[&height_95%_HPD={0.9308340000000044,14.570238000000472},length_range={0.095833,1.602531},height_median=12.362815000000353,length_95%_HPD={0.095833,1.602531},height=10.056675500000296,posterior=1.0,height_range={0.9308340000000044,14.570238000000472},length=1.1045635,length_median=1.359945]:1.359944999999982)[&height_95%_HPD={1.0266670000000317,16.17276900000047},length_range={0.129984,1.513706},height_median=13.722760000000335,length_95%_HPD={0.129984,1.513706},height=11.161239000000293,posterior=1.0,height_range={1.0266670000000317,16.17276900000047},length=1.0532185,length_median=1.284592]:1.284592000000032)[&height_95%_HPD={1.1566510000000108,17.686475000000428},length_range={0.3129,1.310882},height_median=15.007352000000367,length_95%_HPD={0.3129,1.310882},height=12.214457500000293,posterior=1.0,height_range={1.1566510000000108,17.686475000000428},length=0.9621930000000001,length_median=1.112495]:1.1124949999999671)[&height_95%_HPD={1.469551000000024,18.99735700000042},length_range={1.139039,9.051961},height_median=16.119847000000334,length_95%_HPD={1.139039,9.051961},height=13.176650500000278,posterior=1.0,height_range={1.469551000000024,18.99735700000042},length=6.3892127499999996,length_median=7.6829255]:7.682925499999982)[&height_95%_HPD={2.6085900000000493,28.049318000000426},length_range={1.28892,9.579372},height_median=23.802772500000316,length_95%_HPD={1.28892,9.579372},height=19.565863250000277,posterior=1.0,height_range={2.6085900000000493,28.049318000000426},length=6.78274375,length_median=8.1313415]:8.13134149999999)[&height_95%_HPD={3.897510000000068,37.62869000000046},length_range={1.148269,10.457394},height_median=31.934114000000307,length_95%_HPD={1.148269,10.457394},height=26.348607000000285,posterior=1.0,height_range={3.897510000000068,37.62869000000046},length=7.34132675,length_median=8.879822]:8.879822000000019,26715[&height_95%_HPD={4.0000001035878086E-6,7.00000043707405E-6},length_range={5.045775,48.086077},height_median=6.500000324649591E-6,length_95%_HPD={5.045775,48.086077},height=6.00000029749026E-6,height_range={4.0000001035878086E-6,7.00000043707405E-6},length=33.689927749999995,length_median=40.8139295]:40.8139295)[&height_95%_HPD={5.0457790000000955,48.08608400000048},length_range={0.13583,0.971245},height_median=40.813936000000325,length_95%_HPD={0.13583,0.971245},height=33.68993375000031,posterior=1.0,height_range={5.0457790000000955,48.08608400000048},length=0.68999775,length_median=0.826458]:0.8264580000000024,26716[&height_95%_HPD={5.000000101063051E-6,7.000000323387212E-6},length_range={5.181604,49.057323},height_median=6.000000382755388E-6,length_95%_HPD={5.181604,49.057323},height=6.00000029749026E-6,height_range={5.000000101063051E-6,7.000000323387212E-6},length=34.3799255,length_median=41.6403875]:41.640387999999945)[&height_95%_HPD={5.181609000000094,49.057329000000436},length_range={4.896421,8.753169},height_median=41.64039400000033,length_95%_HPD={4.896421,8.753169},height=34.379931500000296,posterior=1.0,height_range={5.181609000000094,49.057329000000436},length=7.14630425,length_median=7.4678135]:7.467813500000005)[&height_95%_HPD={10.07803000000007,57.81049800000039},length_range={0.27638,0.691306},height_median=49.10820750000033,length_95%_HPD={0.27638,0.691306},height=41.52623575000028,posterior=1.0,height_range={10.07803000000007,57.81049800000039},length=0.40557624999999997,length_median=0.32730950000000003]:0.2938660000000084,26717[&height_95%_HPD={4.00000004674439E-6,7.000000323387212E-6},length_range={10.769332,58.153758},height_median=6.500000324649591E-6,length_95%_HPD={10.769332,58.153758},height=6.000000254857696E-6,height_range={4.00000004674439E-6,7.000000323387212E-6},length=41.931806,length_median=49.402067]:49.40206700000002)[&height_95%_HPD={10.769336000000067,58.15376500000036},length_range={3.584848,4.426667},height_median=49.40207350000034,length_95%_HPD={3.584848,4.426667},height=41.93181200000028,posterior=1.0,height_range={10.769336000000067,58.15376500000036},length=4.024624,length_median=4.043490500000001]:3.8161704999999984)[&height_95%_HPD={14.808824000000072,62.580432000000314},length_range={18.517464,56.730359},height_median=53.21824400000034,length_95%_HPD={18.517464,56.730359},height=45.95643600000027,posterior=1.0,height_range={14.808824000000072,62.580432000000314},length=29.710404,length_median=21.796896500000003]:21.230944999999878,((26718[&height_95%_HPD={4.0000001035878086E-6,7.000000323387212E-6},length_range={20.19692,47.313999},height_median=6.000000325911969E-6,length_95%_HPD={20.19692,47.313999},height=5.75000026969974E-6,height_range={4.0000001035878086E-6,7.000000323387212E-6},length=36.7793665,length_median=39.8032735]:39.80327350000002,((26719[&height_95%_HPD={4.00000004674439E-6,7.000000323387212E-6},length_range={2.082599,11.095448},height_median=6.000000325911969E-6,length_95%_HPD={2.082599,11.095448},height=5.750000255488885E-6,height_range={4.00000004674439E-6,7.000000323387212E-6},length=7.92237175,length_median=9.25572]:9.255719999999997,26720[&height_95%_HPD={4.00000004674439E-6,7.000000323387212E-6},length_range={2.082599,11.095448},height_median=6.000000325911969E-6,length_95%_HPD={2.082599,11.095448},height=5.750000255488885E-6,height_range={4.00000004674439E-6,7.000000323387212E-6},length=7.92237175,length_median=9.25572]:9.255719999999997)[&height_95%_HPD={2.082603000000063,11.095455000000356},length_range={9.050139,19.547785},height_median=9.255726000000323,length_95%_HPD={9.050139,19.547785},height=7.922377500000266,posterior=1.0,height_range={2.082603000000063,11.095455000000356},length=15.339739000000002,length_median=16.380516]:16.38051600000003,(26721[&height_95%_HPD={4.00000004674439E-6,7.000000323387212E-6},length_range={5.472197,15.06217},height_median=6.50000038149301E-6,length_95%_HPD={5.472197,15.06217},height=6.000000283279405E-6,height_range={4.00000004674439E-6,7.000000323387212E-6},length=11.420880250000002,length_median=12.574577000000001]:12.574576999999977,26722[&height_95%_HPD={4.00000004674439E-6,7.000000323387212E-6},length_range={5.472197,15.06217},height_median=6.50000038149301E-6,length_95%_HPD={5.472197,15.06217},height=6.000000283279405E-6,height_range={4.00000004674439E-6,7.000000323387212E-6},length=11.420880250000002,length_median=12.574577000000001]:12.574576999999977)[&height_95%_HPD={5.472201000000041,15.06217700000036},length_range={5.660541,15.581063},height_median=12.574583500000358,length_95%_HPD={5.660541,15.581063},height=11.42088625000028,posterior=1.0,height_range={5.472201000000041,15.06217700000036},length=11.84123025,length_median=13.0616585]:13.061658499999993)[&height_95%_HPD={11.132742000000064,30.643240000000333},length_range={9.064182,16.670766},height_median=25.63624200000035,length_95%_HPD={9.064182,16.670766},height=23.262116500000275,posterior=1.0,height_range={11.132742000000064,30.643240000000333},length=13.51725575,length_median=14.1670375]:14.167037499999992)[&height_95%_HPD={20.19692400000008,47.31400600000029},length_range={29.036916,45.411586},height_median=39.80327950000034,length_95%_HPD={29.036916,45.411586},height=36.779372250000264,posterior=1.0,height_range={20.19692400000008,47.31400600000029},length=35.70972075,length_median=34.1951905]:31.017659500000008,(((26723[&height_95%_HPD={4.0000001035878086E-6,7.000000323387212E-6},length_range={17.622335,30.60098},height_median=6.000000325911969E-6,length_95%_HPD={17.622335,30.60098},height=5.75000026969974E-6,height_range={4.0000001035878086E-6,7.000000323387212E-6},length=25.05090275,length_median=25.990147999999998]:25.990148000000005,26724[&height_95%_HPD={4.0000001035878086E-6,7.000000323387212E-6},length_range={17.622335,30.60098},height_median=6.000000325911969E-6,length_95%_HPD={17.622335,30.60098},height=5.75000026969974E-6,height_range={4.0000001035878086E-6,7.000000323387212E-6},length=25.05090275,length_median=25.990147999999998]:25.990148000000005)[&height_95%_HPD={17.622339000000125,30.600987000000373},length_range={5.65209,9.882722},height_median=25.99015400000033,length_95%_HPD={5.65209,9.882722},height=25.05090850000029,posterior=1.0,height_range={17.622339000000125,30.600987000000373},length=8.0887385,length_median=8.410070999999999]:8.410071000000016,26725[&height_95%_HPD={4.0000001035878086E-6,7.000000323387212E-6},length_range={23.274425,40.483702},height_median=6.000000325911969E-6,length_95%_HPD={23.274425,40.483702},height=5.75000026969974E-6,height_range={4.0000001035878086E-6,7.000000323387212E-6},length=33.139641250000004,length_median=34.400219]:34.40021900000002)[&height_95%_HPD={23.27442900000011,40.48370900000032},length_range={8.993932,12.559435},height_median=34.40022500000035,length_95%_HPD={8.993932,12.559435},height=33.13964700000028,posterior=1.0,height_range={23.27442900000011,40.48370900000032},length=10.761035,length_median=10.7453865]:10.745386499999995,(((26726[&height_95%_HPD={4.00000004674439E-6,7.000000323387212E-6},length_range={14.767159,35.479575},height_median=5.500000327174348E-6,length_95%_HPD={14.767159,35.479575},height=5.5000002561200745E-6,height_range={4.00000004674439E-6,7.000000323387212E-6},length=27.635321499999996,length_median=30.147275999999998]:30.147276000000005,26727[&height_95%_HPD={4.00000004674439E-6,7.000000323387212E-6},length_range={14.767159,35.479575},height_median=5.500000327174348E-6,length_95%_HPD={14.767159,35.479575},height=5.5000002561200745E-6,height_range={4.00000004674439E-6,7.000000323387212E-6},length=27.635321499999996,length_median=30.147275999999998]:30.147276000000005)[&height_95%_HPD={14.76716300000004,35.47958200000028},length_range={3.754685,9.100038},height_median=30.147281500000332,length_95%_HPD={3.754685,9.100038},height=27.635327000000245,posterior=1.0,height_range={14.76716300000004,35.47958200000028},length=7.0868905,length_median=7.7464195]:7.746419500000002,(26728[&height_95%_HPD={5.000000044219632E-6,7.000000209700374E-6},length_range={6.088461,32.29906},height_median=5.000000328436727E-6,length_95%_HPD={6.088461,32.29906},height=5.500000227698365E-6,height_range={5.000000044219632E-6,7.000000209700374E-6},length=23.320542749999998,length_median=27.447325]:27.447325000000006,((((((26729[&height_95%_HPD={4.00000004674439E-6,7.000000209700374E-6},length_range={1.437433,10.396077},height_median=6.000000382755388E-6,length_95%_HPD={1.437433,10.396077},height=5.750000255488885E-6,height_range={4.00000004674439E-6,7.000000209700374E-6},length=7.376088749999999,length_median=8.8354225]:8.835422499999993,26730[&height_95%_HPD={4.00000004674439E-6,7.000000209700374E-6},length_range={1.437433,10.396077},height_median=6.000000382755388E-6,length_95%_HPD={1.437433,10.396077},height=5.750000255488885E-6,height_range={4.00000004674439E-6,7.000000209700374E-6},length=7.376088749999999,length_median=8.8354225]:8.835422499999993)[&height_95%_HPD={1.4374370000000454,10.3960840000002},length_range={0.975953,8.052102},height_median=8.835428500000376,length_95%_HPD={0.975953,8.052102},height=7.376094500000249,posterior=1.0,height_range={1.4374370000000454,10.3960840000002},length=5.67814625,length_median=6.842264999999999]:6.842264999999998,26731[&height_95%_HPD={4.00000004674439E-6,7.00
```
