## Supplementary material for "Salt sweetens the deal: bumble bees prefer sodium-enriched nectar when its sugar concentration is low": Analyses and datasets: angiosperm_phylogram_janssens2020.tre (part 20 of 25)

```
0000209700374E-6},length_range={2.413386,18.448179},height_median=6.000000325911969E-6,length_95%_HPD={2.413386,18.448179},height=5.750000227067176E-6,height_range={4.00000004674439E-6,7.000000209700374E-6},length=13.054235,length_median=15.6776875]:15.677687500000047)[&height_95%_HPD={2.4133900000000494,18.44818600000019},length_range={0.439359,4.158},height_median=15.677693500000373,length_95%_HPD={0.439359,4.158},height=13.054240750000247,posterior=1.0,height_range={2.4133900000000494,18.44818600000019},length=2.91564325,length_median=3.532607]:3.532606999999956,(26732[&height_95%_HPD={4.00000004674439E-6,7.000000209700374E-6},length_range={1.480562,20.891191},height_median=6.000000325911969E-6,length_95%_HPD={1.480562,20.891191},height=5.750000227067176E-6,height_range={4.00000004674439E-6,7.000000209700374E-6},length=14.4690405,length_median=17.7522045]:17.752204500000005,(26733[&height_95%_HPD={4.0000001035878086E-6,6.000000325911969E-6},length_range={0.518899,16.483803},height_median=6.0000002690685506E-6,length_95%_HPD={0.518899,16.483803},height=5.50000024190922E-6,height_range={4.0000001035878086E-6,6.000000325911969E-6},length=11.25336225,length_median=14.005373500000001]:14.005373500000019,26734[&height_95%_HPD={4.0000001035878086E-6,6.000000325911969E-6},length_range={0.518899,16.483803},height_median=6.0000002690685506E-6,length_95%_HPD={0.518899,16.483803},height=5.50000024190922E-6,height_range={4.0000001035878086E-6,6.000000325911969E-6},length=11.25336225,length_median=14.005373500000001]:14.005373500000019)[&height_95%_HPD={0.5189030000000798,16.483809000000292},length_range={0.961663,4.407389},height_median=14.005379500000288,length_95%_HPD={0.961663,4.407389},height=11.253367750000237,posterior=1.0,height_range={0.5189030000000798,16.483809000000292},length=3.2156785,length_median=3.7468310000000002]:3.746831000000043)[&height_95%_HPD={1.480566000000067,20.89119800000026},length_range={1.372183,1.714988},height_median=17.75221050000033,length_95%_HPD={1.372183,1.714988},height=14.469046250000247,posterior=1.0,height_range={1.480566000000067,20.89119800000026},length=1.5008377499999999,length_median=1.4580899999999999]:1.4580899999999986)[&height_95%_HPD={2.852749000000074,22.606186000000207},length_range={0.080873,0.829098},height_median=19.21030050000033,length_95%_HPD={0.080873,0.829098},height=15.969884000000235,posterior=1.0,height_range={2.852749000000074,22.606186000000207},length=0.57960225,length_median=0.7042189999999999]:0.7042190000000232,26735[&height_95%_HPD={4.00000004674439E-6,6.000000325911969E-6},length_range={2.933618,23.435278},height_median=6.0000002690685506E-6,length_95%_HPD={2.933618,23.435278},height=5.500000227698365E-6,height_range={4.00000004674439E-6,6.000000325911969E-6},length=16.549480749999997,length_median=19.914513499999998]:19.914513500000083)[&height_95%_HPD={2.933622000000071,23.43528400000025},length_range={0.12341,1.011084},height_median=19.914519500000353,length_95%_HPD={0.12341,1.011084},height=16.549486250000257,posterior=1.0,height_range={2.933622000000071,23.43528400000025},length=0.7129589999999999,length_median=0.858671]:0.8586709999999869,26736[&height_95%_HPD={4.00000004674439E-6,7.000000209700374E-6},length_range={3.057028,24.446361},height_median=6.000000325911969E-6,length_95%_HPD={3.057028,24.446361},height=5.750000227067176E-6,height_range={4.00000004674439E-6,7.000000209700374E-6},length=17.2624395,length_median=20.7731845]:20.773184500000013)[&height_95%_HPD={3.0570320000000493,24.446368000000234},length_range={0.180553,0.846055},height_median=20.77319050000034,length_95%_HPD={0.180553,0.846055},height=17.26244525000024,posterior=1.0,height_range={3.0570320000000493,24.446368000000234},length=0.6160040000000001,length_median=0.718704]:0.7187040000000025,((26737[&height_95%_HPD={4.00000004674439E-6,7.000000209700374E-6},length_range={0.40658,12.57764},height_median=5.0000004421235644E-6,length_95%_HPD={0.40658,12.57764},height=5.250000285172973E-6,height_range={4.00000004674439E-6,7.000000209700374E-6},length=8.586704,length_median=10.681298]:10.68129799999997,26738[&height_95%_HPD={4.00000004674439E-6,7.000000209700374E-6},length_range={0.40658,12.57764},height_median=5.0000004421235644E-6,length_95%_HPD={0.40658,12.57764},height=5.250000285172973E-6,height_range={4.00000004674439E-6,7.000000209700374E-6},length=8.586704,length_median=10.681298]:10.68129799999997)[&height_95%_HPD={0.4065840000000662,12.577647000000184},length_range={0.680032,2.661366},height_median=10.681303000000412,length_95%_HPD={0.680032,2.661366},height=8.586709250000268,posterior=1.0,height_range={0.4065840000000662,12.577647000000184},length=1.9666145,length_median=2.26253]:2.2625299999999697,26739[&height_95%_HPD={4.00000004674439E-6,7.000000209700374E-6},length_range={1.086612,15.239006},height_median=5.0000003852801456E-6,length_95%_HPD={1.086612,15.239006},height=5.250000256751264E-6,height_range={4.00000004674439E-6,7.000000209700374E-6},length=10.5533185,length_median=12.943828]:12.943827999999996)[&height_95%_HPD={1.086616000000049,15.239013000000227},length_range={2.150969,10.05341},height_median=12.943833000000382,length_95%_HPD={2.150969,10.05341},height=10.55332375000026,posterior=1.0,height_range={1.086616000000049,15.239013000000227},length=7.3251254999999995,length_median=8.5480615]:8.54806149999996)[&height_95%_HPD={3.237585000000024,25.292423000000213},length_range={2.850881,7.006644},height_median=21.491894500000342,length_95%_HPD={2.850881,7.006644},height=17.87844925000023,posterior=1.0,height_range={3.237585000000024,25.292423000000213},length=5.442099000000001,length_median=5.9554355]:5.955435499999993)[&height_95%_HPD={6.0884660000000395,32.299067000000264},length_range={9.843295,12.433382},height_median=27.447330000000335,length_95%_HPD={9.843295,12.433382},height=23.320548250000243,posterior=1.0,height_range={6.0884660000000395,32.299067000000264},length=11.40166925,length_median=11.665]:10.446371)[&height_95%_HPD={18.521848000000034,44.57962000000032},length_range={0.281632,0.350524},height_median=37.893701000000334,length_95%_HPD={0.281632,0.350524},height=34.722217500000255,posterior=1.0,height_range={18.521848000000034,44.57962000000032},length=0.30857025000000005,length_median=0.3010625]:0.29911899999999036,26740[&height_95%_HPD={5.000000044219632E-6,7.000000209700374E-6},length_range={18.807362,44.930137},height_median=5.000000328436727E-6,length_95%_HPD={18.807362,44.930137},height=5.500000227698365E-6,height_range={5.000000044219632E-6,7.000000209700374E-6},length=35.03078225,length_median=38.192814999999996]:38.192814999999996)[&height_95%_HPD={18.807367000000056,44.93014400000027},length_range={6.540723,13.460994},height_median=38.192820000000324,length_95%_HPD={6.540723,13.460994},height=35.03078775000024,posterior=1.0,height_range={18.807367000000056,44.93014400000027},length=8.86989425,length_median=7.73893]:6.952791500000018)[&height_95%_HPD={32.268361000000084,53.043144000000325},length_range={24.100256,33.340149},height_median=45.14561150000034,length_95%_HPD={24.100256,33.340149},height=43.90068200000027,posterior=1.0,height_range={32.268361000000084,53.043144000000325},length=28.588411,length_median=28.456619500000002]:25.67532750000001)[&height_95%_HPD={65.60851000000008,82.70598400000034},length_range={2.030527,5.930673},height_median=70.82093900000035,length_95%_HPD={2.030527,5.930673},height=72.48909300000028,posterior=1.0,height_range={65.60851000000008,82.70598400000034},length=3.177747,length_median=2.3748940000000003]:3.6282499999998663)[&height_95%_HPD={68.66434200000037,85.10464000000036},length_range={0.116054,8.036523},height_median=74.44918900000022,length_95%_HPD={0.116054,8.036523},height=75.66684000000029,posterior=1.0,height_range={68.66434200000037,85.10464000000036},length=2.105471,length_median=0.13465349999999998]:4.087603000000001,((26741[&height_95%_HPD={4.00000004674439E-6,6.000000439598807E-6},length_range={11.28359,65.446244},height_median=5.500000327174348E-6,length_95%_HPD={11.28359,65.446244},height=5.250000285172973E-6,height_range={4.00000004674439E-6,6.000000439598807E-6},length=44.337970999999996,length_median=50.311025]:50.31102500000003,(((26742[&height_95%_HPD={4.00000004674439E-6,7.000000323387212E-6},length_range={4.715461,44.947705},height_median=5.000000328436727E-6,length_95%_HPD={4.715461,44.947705},height=5.250000256751264E-6,height_range={4.00000004674439E-6,7.000000323387212E-6},length=28.904267,length_median=32.976951]:32.976950999999985,26743[&height_95%_HPD={4.00000004674439E-6,7.000000323387212E-6},length_range={4.715461,44.947705},height_median=5.000000328436727E-6,length_95%_HPD={4.715461,44.947705},height=5.250000256751264E-6,height_range={4.00000004674439E-6,7.000000323387212E-6},length=28.904267,length_median=32.976951]:32.976950999999985)[&height_95%_HPD={4.7154650000000515,44.947712000000365},length_range={2.871601,12.654984},height_median=32.976956000000314,length_95%_HPD={2.871601,12.654984},height=28.90427225000026,posterior=1.0,height_range={4.7154650000000515,44.947712000000365},length=9.0072745,length_median=10.2512565]:10.25125650000004,(26744[&height_95%_HPD={4.00000004674439E-6,7.000000323387212E-6},length_range={0.959478,12.214458},height_median=5.500000384017767E-6,length_95%_HPD={0.959478,12.214458},height=5.500000284541784E-6,height_range={4.00000004674439E-6,7.000000323387212E-6},length=7.6920995,length_median=8.797231]:8.797230999999954,26745[&height_95%_HPD={4.00000004674439E-6,7.000000323387212E-6},length_range={0.959478,12.214458},height_median=5.500000384017767E-6,length_95%_HPD={0.959478,12.214458},height=5.500000284541784E-6,height_range={4.00000004674439E-6,7.000000323387212E-6},length=7.6920995,length_median=8.797231]:8.797230999999954)[&height_95%_HPD={0.9594820000000368,12.21446500000036},length_range={6.627584,45.388231},height_median=8.797236500000338,length_95%_HPD={6.627584,45.388231},height=7.692105000000268,posterior=1.0,height_range={0.9594820000000368,12.21446500000036},length=30.219441749999998,length_median=34.430976]:34.430976000000015)[&height_95%_HPD={7.58706600000005,57.60269600000038},length_range={0.227833,0.722387},height_median=43.22821250000035,length_95%_HPD={0.227833,0.722387},height=37.911546750000284,posterior=1.0,height_range={7.58706600000005,57.60269600000038},length=0.54944225,length_median=0.6237745]:0.6237744999999961,((26746[&height_95%_HPD={4.00000004674439E-6,6.000000325911969E-6},length_range={6.442802,53.314018},height_median=5.000000328436727E-6,length_95%_HPD={6.442802,53.314018},height=5.000000257382453E-6,height_range={4.00000004674439E-6,6.000000325911969E-6},length=34.814977999999996,length_median=39.751546]:39.75154600000005,(26747[&height_95%_HPD={4.00000004674439E-6,6.000000439598807E-6},length_range={4.401775,41.980557},height_median=5.000000328436727E-6,length_95%_HPD={4.401775,41.980557},height=5.0000002858041626E-6,height_range={4.00000004674439E-6,6.000000439598807E-6},length=27.137068250000002,length_median=31.082970500000002]:31.082970500000016,(26748[&height_95%_HPD={4.00000004674439E-6,6.000000439598807E-6},length_range={4.27416,40.382879},height_median=5.000000328436727E-6,length_95%_HPD={4.27416,40.382879},height=5.0000002858041626E-6,height_range={4.00000004674439E-6,6.000000439598807E-6},length=26.108483999999997,length_median=29.8884485]:29.88844850000001,26749[&height_95%_HPD={4.00000004674439E-6,6.000000439598807E-6},length_range={4.27416,40.382879},height_median=5.000000328436727E-6,length_95%_HPD={4.27416,40.382879},height=5.0000002858041626E-6,height_range={4.00000004674439E-6,6.000000439598807E-6},length=26.108483999999997,length_median=29.8884485]:29.88844850000001)[&height_95%_HPD={4.274164000000042,40.38288500000044},length_range={0.127615,1.597678},height_median=29.888453500000338,length_95%_HPD={0.127615,1.597678},height=26.10848900000029,posterior=1.0,height_range={4.274164000000042,40.38288500000044},length=1.02858425,length_median=1.194522]:1.1945220000000063)[&height_95%_HPD={4.401779000000033,41.980563000000416},length_range={2.041027,11.333461},height_median=31.082975500000344,length_95%_HPD={2.041027,11.333461},height=27.137073250000284,posterior=1.0,height_range={4.401779000000033,41.980563000000416},length=7.6779097499999995,length_median=8.6685755]:8.668575500000031)[&height_95%_HPD={6.442806000000019,53.31402400000036},length_range={0.270989,1.068534},height_median=39.751551000000376,length_95%_HPD={0.270989,1.068534},height=34.81498300000028,posterior=1.0,height_range={6.442806000000019,53.31402400000036},length=0.7610755,length_median=0.8523894999999999]:0.8523894999999868,(((26750[&height_95%_HPD={3.999999989900971E-6,6.000000325911969E-6},length_range={6.361092,51.246963},height_median=5.000000328436727E-6,length_95%_HPD={6.361092,51.246963},height=5.000000243171598E-6,height_range={3.999999989900971E-6,6.000000325911969E-6},length=33.507706750000004,length_median=38.211386]:38.21138600000003,(((26751[&height_95%_HPD={3.999999989900971E-6,6.000000325911969E-6},length_range={0.2648,23.514089},height_median=5.0000003852801456E-6,length_95%_HPD={0.2648,23.514089},height=5.000000271593308E-6,height_range={3.999999989900971E-6,6.000000325911969E-6},length=14.705962999999999,length_median=17.522481499999998]:17.52248149999997,26752[&height_95%_HPD={3.999999989900971E-6,6.000000325911969E-6},length_range={0.2648,23.514089},height_median=5.0000003852801456E-6,length_95%_HPD={0.2648,23.514089},height=5.000000271593308E-6,height_range={3.999999989900971E-6,6.000000325911969E-6},length=14.705962999999999,length_median=17.522481499999998]:17.52248149999997)[&height_95%_HPD={0.2648039999999696,23.51409500000034},length_range={4.772673,16.407148},height_median=17.522486500000355,length_95%_HPD={4.772673,16.407148},height=14.705968000000254,posterior=1.0,height_range={0.2648039999999696,23.51409500000034},length=11.416306249999998,length_median=12.242702]:12.242702000000008,((((((26753[&height_95%_HPD={3.999999933057552E-6,7.000000323387212E-6},length_range={1.262784,23.387883},height_median=5.0000003852801456E-6,length_95%_HPD={1.262784,23.387883},height=5.250000256751264E-6,height_range={3.999999933057552E-6,7.000000323387212E-6},length=14.882340499999998,length_median=17.4393475]:17.439347500000025,26754[&height_95%_HPD={3.999999933057552E-6,7.000000323387212E-6},length_range={1.262784,23.387883},height_median=5.0000003852801456E-6,length_95%_HPD={1.262784,23.387883},height=5.250000256751264E-6,height_range={3.999999933057552E-6,7.000000323387212E-6},length=14.882340499999998,length_median=17.4393475]:17.439347500000025)[&height_95%_HPD={1.2627879999999436,23.38789000000031},length_range={1.5438,2.33041},height_median=17.43935250000041,length_95%_HPD={1.5438,2.33041},height=14.882345750000269,posterior=1.0,height_range={1.2627879999999436,23.38789000000031},length=1.8969262500000004,length_median=1.8567475]:1.5736654999999757,(26755[&height_95%_HPD={3.999999933057552E-6,7.000000209700374E-6},length_range={2.615825,16.724088},height_median=5.500000384017767E-6,length_95%_HPD={2.615825,16.724088},height=5.500000227698365E-6,height_range={3.999999933057552E-6,7.000000209700374E-6},length=11.070563,length_median=12.471169499999998]:12.471169499999974,(26756[&height_95%_HPD={4.999999873689376E-6,7.00000043707405E-6},length_range={0.625897,4.679527},height_median=5.500000270330929E-6,length_95%_HPD={0.625897,4.679527},height=5.750000212856321E-6,height_range={4.999999873689376E-6,7.00000043707405E-6},length=3.07089975,length_median=3.4890875]:3.489088000000095,26757[&height_95%_HPD={4.999999873689376E-6,7.00000043707405E-6},length_range={0.625897,4.679527},height_median=5.500000270330929E-6,length_95%_HPD={0.625897,4.679527},height=5.750000212856321E-6,height_range={4.999999873689376E-6,7.00000043707405E-6},length=3.07089975,length_median=3.4890875]:3.489088000000095)[&height_95%_HPD={0.6259019999998827,4.6795330000002195},length_range={1.989927,12.044562},height_median=3.489093500000365,length_95%_HPD={1.989927,12.044562},height=3.070905500000208,posterior=1.0,height_range={0.6259019999998827,4.6795330000002195},length=7.999663,length_median=8.9820815]:8.982081499999993)[&height_95%_HPD={2.6158289999999056,16.72409500000026},length_range={0.977369,8.773759},height_median=12.471175000000358,length_95%_HPD={0.977369,8.773759},height=11.07056850000022,posterior=1.0,height_range={2.6158289999999056,16.72409500000026},length=5.7087034999999995,length_median=6.541843]:6.5418430000000285)[&height_95%_HPD={3.5931979999999157,25.497854000000302},length_range={0.078546,0.95252},height_median=19.013018000000386,length_95%_HPD={0.078546,0.95252},height=16.779272000000248,posterior=1.0,height_range={3.5931979999999157,25.497854000000302},length=0.612803,length_median=0.710073]:0.7100729999999942,26758[&height_95%_HPD={3.999999933057552E-6,7.000000323387212E-6},length_range={3.67174,26.450367},height_median=5.0000003852801456E-6,length_95%_HPD={3.67174,26.450367},height=5.250000256751264E-6,height_range={3.999999933057552E-6,7.000000323387212E-6},length=17.39206975,length_median=19.723086000000002]:19.723085999999995)[&height_95%_HPD={3.671743999999933,26.45037400000035},length_range={0.094985,1.151397},height_median=19.72309100000038,length_95%_HPD={0.094985,1.151397},height=17.39207500000026,posterior=1.0,height_range={3.671743999999933,26.45037400000035},length=0.7407279999999999,length_median=0.8582650000000001]:0.8582649999999887,((26759[&height_95%_HPD={3.999999933057552E-6,6.000000325911969E-6},length_range={2.285804,15.830748},height_median=5.0000003852801456E-6,length_95%_HPD={2.285804,15.830748},height=5.000000257382453E-6,height_range={3.999999933057552E-6,6.000000325911969E-6},length=10.43138325,length_median=11.8044905]:11.804490499999986,((26760[&height_95%_HPD={3.999999876214133E-6,6.000000325911969E-6},length_range={0.27953,4.871392},height_median=5.0000004421235644E-6,length_95%_HPD={0.27953,4.871392},height=5.000000271593308E-6,height_range={3.999999876214133E-6,6.000000325911969E-6},length=3.103477,length_median=3.631493]:3.6314929999999777,26761[&height_95%_HPD={3.999999876214133E-6,6.000000325911969E-6},length_range={0.27953,4.871392},height_median=5.0000004421235644E-6,length_95%_HPD={0.27953,4.871392},height=5.000000271593308E-6,height_range={3.999999876214133E-6,6.000000325911969E-6},length=3.103477,length_median=3.631493]:3.6314929999999777)[&height_95%_HPD={0.2795339999998987,4.87139800000034},length_range={0.44803,2.412648},height_median=3.63149800000042,length_95%_HPD={0.44803,2.412648},height=3.1034820000002696,posterior=1.0,height_range={0.2795339999998987,4.87139800000034},length=1.61496875,length_median=1.7995985]:1.7995985000000019,(26762[&height_95%_HPD={3.999999933057552E-6,6.000000553285645E-6},length_range={0.598035,6.011805},height_median=5.500000327174348E-6,length_95%_HPD={0.598035,6.011805},height=5.250000285172973E-6,height_range={3.999999933057552E-6,6.000000553285645E-6},length=3.8937409999999995,length_median=4.482562]:4.482562000000087,26763[&height_95%_HPD={3.999999933057552E-6,6.000000553285645E-6},length_range={0.598035,6.011805},height_median=5.500000327174348E-6,length_95%_HPD={0.598035,6.011805},height=5.250000285172973E-6,height_range={3.999999933057552E-6,6.000000553285645E-6},length=3.8937409999999995,length_median=4.482562]:4.482562000000087)[&height_95%_HPD={0.5980389999999147,6.011811000000307},length_range={0.129525,1.272235},height_median=4.482567500000414,length_95%_HPD={0.129525,1.272235},height=3.8937462500002624,posterior=1.0,height_range={0.5980389999999147,6.011811000000307},length=0.8247045,length_median=0.948529]:0.9485290000000077)[&height_95%_HPD={0.7275639999999157,7.28404600000033},length_range={1.558244,8.546708},height_median=5.431096500000422,length_95%_HPD={1.558244,8.546708},height=4.718450750000272,posterior=1.0,height_range={0.7275639999999157,7.28404600000033},length=5.7129375,length_median=6.373398999999999]:6.373398999999949)[&height_95%_HPD={2.2858079999999177,15.830754000000297},length_range={0.715392,5.571678},height_median=11.804495500000371,length_95%_HPD={0.715392,5.571678},height=10.43138825000024,posterior=1.0,height_range={2.2858079999999177,15.830754000000297},length=3.648986,length_median=4.154437]:4.15443700000003,(26764[&height_95%_HPD={3.999999933057552E-6,6.000000325911969E-6},length_range={0.862637,10.780855},height_median=5.0000004421235644E-6,length_95%_HPD={0.862637,10.780855},height=5.0000002858041626E-6,height_range={3.999999933057552E-6,6.000000325911969E-6},length=6.93003425,length_median=8.0383225]:8.038322499999992,26765[&height_95%_HPD={3.999999933057552E-6,6.000000325911969E-6},length_range={0.862637,10.780855},height_median=5.0000004421235644E-6,length_95%_HPD={0.862637,10.780855},height=5.0000002858041626E-6,height_range={3.999999933057552E-6,6.000000325911969E-6},length=6.93003425,length_median=8.0383225]:8.038322499999992)[&height_95%_HPD={0.8626409999999396,10.7808610000003},length_range={2.138559,10.621571},height_median=8.038327500000435,length_95%_HPD={2.138559,10.621571},height=6.930039250000277,posterior=1.0,height_range={0.8626409999999396,10.7808610000003},length=7.150335,length_median=7.920605]:7.920604999999966)[&height_95%_HPD={3.001199999999926,21.402432000000317},length_range={0.765529,6.199339},height_median=15.958932500000401,length_95%_HPD={0.765529,6.199339},height=14.080374250000261,posterior=1.0,height_range={3.001199999999926,21.402432000000317},length=4.05242875,length_median=4.6224235]:4.622423499999968)[&height_95%_HPD={3.766728999999941,27.601771000000326},length_range={0.074449,0.863971},height_median=20.58135600000037,length_95%_HPD={0.074449,0.863971},height=18.13280300000025,posterior=1.0,height_range={3.766728999999941,27.601771000000326},length=0.5565857500000001,length_median=0.6439615000000001]:0.643961499999989,(26766[&height_95%_HPD={2.9999999355823093E-6,6.000000325911969E-6},length_range={0.937974,9.224848},height_median=5.000000328436727E-6,length_95%_HPD={0.937974,9.224848},height=4.750000229591933E-6,height_range={2.9999999355823093E-6,6.000000325911969E-6},length=5.97949775,length_median=6.8775845]:6.877584500000012,26767[&height_95%_HPD={2.9999999355823093E-6,6.000000325911969E-6},length_range={0.937974,9.224848},height_median=5.000000328436727E-6,length_95%_HPD={0.937974,9.224848},height=4.750000229591933E-6,height_range={2.9999999355823093E-6,6.000000325911969E-6},length=5.97949775,length_median=6.8775845]:6.877584500000012)[&height_95%_HPD={0.9379769999999326,9.224854000000278},length_range={2.903201,19.240888},height_median=6.87758950000034,length_95%_HPD={2.903201,19.240888},height=5.979502500000223,posterior=1.0,height_range={0.9379769999999326,9.224854000000278},length=12.709886250000002,length_median=14.347728]:14.347728000000018)[&height_95%_HPD={3.8411779999999567,28.46574200000032},length_range={0.599154,5.900884},height_median=21.225317500000358,length_95%_HPD={0.599154,5.900884},height=18.689388750000248,posterior=1.0,height_range={3.8411779999999567,28.46574200000032},length=3.8244272500000003,length_median=4.398835500000001]:4.39883549999999,(((26768[&height_95%_HPD={4.000000330961484E-6,6.000000325911969E-6},length_range={0.368075,18.821101},height_median=5.000000214749889E-6,length_95%_HPD={0.368075,18.821101},height=5.000000271593308E-6,height_range={4.000000330961484E-6,6.000000325911969E-6},length=11.813132999999999,length_median=14.031678]:14.031677500000171,26769[&height_95%_HPD={4.000000330961484E-6,6.000000325911969E-6},length_range={0.368075,18.821101},height_median=5.000000214749889E-6,length_95%_HPD={0.368075,18.821101},height=5.000000271593308E-6,height_range={4.000000330961484E-6,6.000000325911969E-6},length=11.813132999999999,length_median=14.031678]:14.031677500000171)[&height_95%_HPD={0.36807999999996355,18.821107000000325},length_range={2.204013,4.719316},height_median=14.031682500000386,length_95%_HPD={2.204013,4.719316},height=11.813138000000265,posterior=1.0,height_range={0.36807999999996355,18.821107000000325},length=3.490429,length_median=3.5191935]:3.5191934999999717,((26770[&height_95%_HPD={3.999999933057552E-6,6.000000325911969E-6},length_range={2.376227,20.007514},height_median=4.500000329699105E-6,length_95%_HPD={2.376227,20.007514},height=4.750000229591933E-6,height_range={3.999999933057552E-6,6.000000325911969E-6},length=13.05446375,length_median=14.917057]:14.917057,(26771[&height_95%_HPD={3.999999933057552E-6,6.000000325911969E-6},length_range={2.303926,19.037868},height_median=4.500000329699105E-6,length_95%_HPD={2.303926,19.037868},height=4.750000229591933E-6,height_range={3.999999933057552E-6,6.000000325911969E-6},length=12.4325295,length_median=14.194161999999999]:14.194162000000006,26772[&height_95%_HPD={3.999999933057552E-6,6.000000325911969E-6},length_range={2.303926,19.037868},height_median=4.500000329699105E-6,length_95%_HPD={2.303926,19.037868},height=4.750000229591933E-6,height_range={3.999999933057552E-6,6.000000325911969E-6},length=12.4325295,length_median=14.194161999999999]:14.194162000000006)[&height_95%_HPD={2.303929999999923,19.03787400000033},length_range={0.072301,0.969646},height_median=14.194166500000335,length_95%_HPD={0.072301,0.969646},height=12.43253425000023,posterior=1.0,height_range={2.303929999999923,19.03787400000033},length=0.62193425,length_median=0.7228950000000001]:0.7228949999999941)[&height_95%_HPD={2.3762309999999047,20.00752000000034},length_range={0.079988,1.523497},height_median=14.91706150000033,length_95%_HPD={0.079988,1.523497},height=13.054468500000226,posterior=1.0,height_range={2.3762309999999047,20.00752000000034},length=0.9687542500000001,length_median=1.135766]:1.1357660000000465,((26773[&height_95%_HPD={4.000000330961484E-6,6.000000439598807E-6},length_range={0.252677,9.485916},height_median=4.500000187590558E-6,length_95%_HPD={0.252677,9.485916},height=4.750000286435352E-6,height_range={4.000000330961484E-6,6.000000439598807E-6},length=5.97068075,length_median=7.072065]:7.072064500000209,26774[&height_95%_HPD={4.000000330961484E-6,6.000000439598807E-6},length_range={0.252677,9.485916},height_median=4.500000187590558E-6,length_95%_HPD={0.252677,9.485916},height=4.750000286435352E-6,height_range={4.000000330961484E-6,6.000000439598807E-6},length=5.97068075,length_median=7.072065]:7.072064500000209)[&height_95%_HPD={0.2526819999999361,9.485922000000414},length_range={0.261875,7.535266},height_median=7.072069000000397,length_95%_HPD={0.261875,7.535266},height=5.970685500000286,posterior=1.0,height_range={0.2526819999999361,9.485922000000414},length=4.75832,length_median=5.6180695]:5.61806949999999,26775[&height_95%_HPD={4.000000330961484E-6,6.000000439598807E-6},length_range={0.514552,17.021182},height_median=4.500000187590558E-6,length_95%_HPD={0.514552,17.021182},height=4.750000286435352E-6,height_range={4.000000330961484E-6,6.000000439598807E-6},length=10.729000749999999,length_median=12.6901345]:12.6901340000002)[&height_95%_HPD={0.5145569999999111,17.021188000000393},length_range={1.941662,4.509829},height_median=12.690138500000387,length_95%_HPD={1.941662,4.509829},height=10.72900550000027,posterior=1.0,height_range={0.5145569999999111,17.021188000000393},length=3.29421725,length_median=3.3626889999999996]:3.362688999999989)[&height_95%_HPD={2.456218999999919,21.53101700000036},length_range={0.115874,2.009406},height_median=16.052827500000376,length_95%_HPD={0.115874,2.009406},height=14.023222750000258,posterior=1.0,height_range={2.456218999999919,21.53101700000036},length=1.2803442499999997,length_median=1.4980485]:1.4980484999999817)[&height_95%_HPD={2.5720929999999385,23.540423000000374},length_range={0.237926,1.819833},height_median=17.550876000000358,length_95%_HPD={0.237926,1.819833},height=15.303567000000257,posterior=1.0,height_range={2.5720929999999385,23.540423000000374},length=1.19287825,length_median=1.3568769999999999]:1.3568769999999972,26776[&height_95%_HPD={3.999999933057552E-6,5.0000004421235644E-6},length_range={2.810015,25.360251},height_median=4.500000386542524E-6,length_95%_HPD={2.810015,25.360251},height=4.500000287066541E-6,height_range={3.999999933057552E-6,5.0000004421235644E-6},length=16.496440749999998,length_median=18.9077485]:18.90774849999997)[&height_95%_HPD={2.8100189999999543,25.36025600000039},length_range={1.630313,9.00637},height_median=18.907753000000355,length_95%_HPD={1.630313,9.00637},height=16.496445250000264,posterior=1.0,height_range={2.8100189999999543,25.36025600000039},length=6.01737075,length_median=6.7164]:6.716399999999993)[&height_95%_HPD={4.440331999999955,34.36662600000034},length_range={0.597145,5.554617},height_median=25.624153000000348,length_95%_HPD={0.597145,5.554617},height=22.513816000000247,posterior=1.0,height_range={4.440331999999955,34.36662600000034},length=3.6084582499999995,length_median=4.141035499999999]:4.141035500000015)[&height_95%_HPD={5.037476999999967,39.921243000000345},length_range={1.241344,10.467454},height_median=29.765188500000363,length_95%_HPD={1.241344,10.467454},height=26.12227425000026,posterior=1.0,height_range={5.037476999999967,39.921243000000345},length=6.83003025,length_median=7.805661499999999]:7.805661499999985,(26777[&height_95%_HPD={3.999999989900971E-6,6.000000325911969E-6},length_range={4.24239,36.731823},height_median=5.000000328436727E-6,length_95%_HPD={4.24239,36.731823},height=5.000000243171598E-6,height_range={3.999999989900971E-6,6.000000325911969E-6},length=23.936058250000002,length_median=27.38501]:27.385009999999994,((26778[&height_95%_HPD={4.000000217274646E-6,6.000000325911969E-6},length_range={2.671387,24.93493},height_median=5.00000015790647E-6,length_95%_HPD={2.671387,24.93493},height=5.000000214749889E-6,height_range={4.000000217274646E-6,6.000000325911969E-6},length=16.19639425,length_median=18.58963]:18.589629500000143,26779[&height_95%_HPD={4.000000217274646E-6,6.000000325911969E-6},length_range={2.671387,24.93493},height_median=5.00000015790647E-6,length_95%_HPD={2.671387,24.93493},height=5.000000214749889E-6,height_range={4.000000217274646E-6,6.000000325911969E-6},length=16.19639425,length_median=18.58963]:18.589629500000143)[&height_95%_HPD={2.671391999999969,24.934936000000334},length_range={1.478264,10.714625},height_median=18.5896345000003,length_95%_HPD={1.478264,10.714625},height=16.196399250000226,posterior=1.0,height_range={2.671391999999969,24.934936000000334},length=7.042463499999999,length_median=7.9884825]:7.9884825000000035,(26780[&height_95%_HPD={5.000000044219632E-6,6.000000212225132E-6},length_range={3.36015,28.731439},height_median=5.000000328436727E-6,length_95%_HPD={3.36015,28.731439},height=5.250000228329554E-6,height_range={5.000000044219632E-6,6.000000212225132E-6},length=18.733180250000004,length_median=21.420566]:21.42056599999998,(((26781[&height_95%_HPD={4.00000004674439E-6,6.000000325911969E-6},length_range={0.192939,1.145443},height_median=5.000000328436727E-6,length_95%_HPD={0.192939,1.145443},height=5.000000257382453E-6,height_range={4.00000004674439E-6,6.000000325911969E-6},length=0.76160575,length_median=0.8540205000000001]:0.8540209999999888,26782[&height_95%_HPD={4.00000004674439E-6,6.000000325911969E-6},length_range={0.192939,1.145443},height_median=5.000000328436727E-6,length_95%_HPD={0.192939,1.145443},height=5.000000257382453E-6,height_range={4.00000004674439E-6,6.000000325911969E-6},length=0.76160575,length_median=0.8540205000000001]:0.8540209999999888)[&height_95%_HPD={0.1929430000000707,1.1454480000003286},length_range={1.673526,17.221061},height_median=0.8540260000003173,length_95%_HPD={1.673526,17.221061},height=0.7616107500002585,posterior=1.0,height_range={0.1929430000000707,1.1454480000003286},length=11.14345025,length_median=12.839607]:12.839607,(26783[&height_95%_HPD={4.00000004674439E-6,6.000000325911969E-6},length_range={1.746195,16.983607},height_median=5.500000327174348E-6,length_95%_HPD={1.746195,16.983607},height=5.250000256751264E-6,height_range={4.00000004674439E-6,6.000000325911969E-6},length=11.013796750000001,length_median=12.6626925]:12.662692499999991,26784[&height_95%_HPD={4.00000004674439E-6,6.000000325911969E-6},length_range={1.746195,16.983607},height_median=5.500000327174348E-6,length_95%_HPD={1.746195,16.983607},height=5.250000256751264E-6,height_range={4.00000004674439E-6,6.000000325911969E-6},length=11.013796750000001,length_median=12.6626925]:12.662692499999991)[&height_95%_HPD={1.746199000000047,16.983613000000332},length_range={0.12027,1.382896},height_median=12.662698000000319,length_95%_HPD={0.12027,1.382896},height=11.013802000000254,posterior=1.0,height_range={1.746199000000047,16.983613000000332},length=0.8912589999999999,length_median=1.030935]:1.0309349999999995)[&height_95%_HPD={1.866469000000052,18.366509000000292},length_range={0.124556,1.239613},height_median=13.693633000000318,length_95%_HPD={0.124556,1.239613},height=11.905061000000245,posterior=1.0,height_range={1.866469000000052,18.366509000000292},length=0.80308575,length_median=0.924087]:0.9240869999999859,26785[&height_95%_HPD={4.000000217274646E-6,6.000000325911969E-6},length_range={1.99102,19.606116},height_median=5.500000128222382E-6,length_95%_HPD={1.99102,19.606116},height=5.250000199907845E-6,height_range={4.000000217274646E-6,6.000000325911969E-6},length=12.7081415,length_median=14.617715]:14.617714500000176)[&height_95%_HPD={1.991025000000036,19.606122000000255},length_range={1.36913,9.125323},height_median=14.617720000000304,length_95%_HPD={1.36913,9.125323},height=12.708146750000225,posterior=1.0,height_range={1.991025000000036,19.606122000000255},length=6.02503875,length_median=6.802851]:6.802851000000004)[&height_95%_HPD={3.36015500000002,28.731445000000235},length_range={0.789501,6.918116},height_median=21.420571000000308,length_95%_HPD={0.789501,6.918116},height=18.733185500000218,posterior=1.0,height_range={3.36015500000002,28.731445000000235},length=4.505677250000001,length_median=5.157546]:5.157545999999996)[&height_95%_HPD={4.149655999999993,35.64956100000029},length_range={0.092738,1.082268},height_median=26.578117000000304,length_95%_HPD={0.092738,1.082268},height=23.238862750000223,posterior=1.0,height_range={4.149655999999993,35.64956100000029},length=0.6972005,length_median=0.806898]:0.8068980000000181)[&height_95%_HPD={4.24239399999999,36.73182900000029},length_range={2.036427,13.656868},height_median=27.385015000000323,length_95%_HPD={2.036427,13.656868},height=23.93606325000023,posterior=1.0,height_range={4.24239399999999,36.73182900000029},length=9.01624125,length_median=10.185835]:10.185835000000026)[&height_95%_HPD={6.2788209999999935,50.38869700000032},length_range={0.082275,0.858272},height_median=37.57085000000035,length_95%_HPD={0.082275,0.858272},height=32.95230450000025,posterior=1.0,height_range={6.2788209999999935,50.38869700000032},length=0.55540725,length_median=0.640541]:0.6405410000000131)[&height_95%_HPD={6.361095999999975,51.24696900000038},length_range={0.08868,1.053315},height_median=38.21139100000036,length_95%_HPD={0.08868,1.053315},height=33.50771175000027,posterior=1.0,height_range={6.361095999999975,51.24696900000038},length=0.6799882500000001,length_median=0.788979]:0.7889789999999834,26786[&height_95%_HPD={2.999999992425728E-6,6.000000325911969E-6},length_range={6.449773,52.300278},height_median=5.000000328436727E-6,length_95%_HPD={6.449773,52.300278},height=4.750000243802788E-6,height_range={2.999999992425728E-6,6.000000325911969E-6},length=34.18769525,length_median=39.000365]:39.000365000000016)[&height_95%_HPD={6.449775999999986,52.300284000000374},length_range={0.132039,1.189501},height_median=39.000370000000345,length_95%_HPD={0.132039,1.189501},height=34.18770000000026,posterior=1.0,height_range={6.449775999999986,52.300284000000374},length=0.7821562499999999,length_median=0.9035424999999999]:0.9035425000000146,26787[&height_95%_HPD={2.999999992425728E-6,6.000000325911969E-6},length_range={6.581812,53.489779},height_median=5.000000328436727E-6,length_95%_HPD={6.581812,53.489779},height=4.750000243802788E-6,height_range={2.999999992425728E-6,6.000000325911969E-6},length=34.969851500000004,length_median=39.9039075]:39.90390750000003)[&height_95%_HPD={6.581815000000006,53.489785000000325},length_range={0.13198,0.892773},height_median=39.90391250000036,length_95%_HPD={0.13198,0.892773},height=34.96985625000026,posterior=1.0,height_range={6.581815000000006,53.489785000000325},length=0.60620225,length_median=0.700028]:0.7000280000000032)[&height_95%_HPD={6.713795000000005,54.38255800000036},length_range={1.101104,3.942525},height_median=40.60394050000036,length_95%_HPD={1.101104,3.942525},height=35.57605850000027,posterior=1.0,height_range={6.713795000000005,54.38255800000036},length=2.8849305,length_median=3.2480465]:3.2480464999999867)[&height_95%_HPD={7.814899000000025,58.325083000000404},length_range={3.468695,7.121167},height_median=43.85198700000035,length_95%_HPD={3.468695,7.121167},height=38.46098900000028,posterior=1.0,height_range={7.814899000000025,58.325083000000404},length=5.87698725,length_median=6.4590435]:6.459043500000007)[&height_95%_HPD={11.28359400000005,65.44625000000042},length_range={6.991911,61.51641},height_median=50.311030500000356,length_95%_HPD={6.991911,61.51641},height=44.337976250000295,posterior=1.0,height_range={11.28359400000005,65.44625000000042},length=21.122692,length_median=7.9912235]:16.210300499999846,(((26788[&height_95%_HPD={3.999999989900971E-6,6.000000439598807E-6},length_range={11.397459,64.092135},height_median=5.500000384017767E-6,length_95%_HPD={11.397459,64.092135},height=5.250000299383828E-6,height_range={3.999999989900971E-6,6.000000439598807E-6},length=43.8955925,length_median=50.046388]:50.04638800000001,((((26789[&height_95%_HPD={3.000000049269147E-6,6.000000666972483E-6},length_range={1.097865,43.895778},height_median=5.500000440861186E-6,length_95%_HPD={1.097865,43.895778},height=5.000000399491E-6,height_range={3.000000049269147E-6,6.000000666972483E-6},length=28.35860575,length_median=34.22039]:34.22038999999998,26790[&height_95%_HPD={3.000000049269147E-6,6.000000666972483E-6},length_range={1.097865,43.895778},height_median=5.500000440861186E-6,length_95%_HPD={1.097865,43.895778},height=5.000000399491E-6,height_range={3.000000049269147E-6,6.000000666972483E-6},length=28.35860575,length_median=34.22039]:34.22038999999998)[&height_95%_HPD={1.0978680000000622,43.89578400000062},length_range={10.126398,17.880602},height_median=34.22039550000042,length_95%_HPD={10.126398,17.880602},height=28.35861075000038,posterior=1.0,height_range={1.0978680000000622,43.89578400000062},length=14.0038525,length_median=14.004205]:14.004204999999985,(((26791[&height_95%_HPD={4.0000001035878086E-6,6.000000439598807E-6},length_range={11.106318,59.11346},height_median=5.0000004421235644E-6,length_95%_HPD={11.106318,59.11346},height=5.000000356858436E-6,height_range={4.0000001035878086E-6,6.000000439598807E-6},length=40.630174249999996,length_median=46.1504595]:46.15045949999998,(((((((((26792[&height_95%_HPD={3.000000447173079E-6,6.000000439598807E-6},length_range={8.511035,34.00613},height_median=4.000000330961484E-6,length_95%_HPD={8.511035,34.00613},height=4.2500003871737135E-6,height_range={3.000000447173079E-6,6.000000439598807E-6},length=23.908231999999998,length_median=26.5578815]:26.557880500000124,26793[&height_95%_HPD={3.000000447173079E-6,6.000000439598807E-6},length_range={8.511035,34.00613},height_median=4.000000330961484E-6,length_95%_HPD={8.511035,34.00613},height=4.2500003871737135E-6,height_range={3.000000447173079E-6,6.000000439598807E-6},length=23.908231999999998,length_median=26.5578815]:26.557880500000124)[&height_95%_HPD={8.511040000000094,34.006136000000424},length_range={1.251122,7.12143},height_median=26.557884500000455,length_95%_HPD={1.251122,7.12143},height=23.908236250000357,posterior=1.0,height_range={8.511040000000094,34.006136000000424},length=4.874185,length_median=5.562094]:5.5620939999999734,(26794[&height_95%_HPD={3.0000003334862413E-6,6.000000439598807E-6},length_range={9.54796,40.318684},height_median=4.000000274118065E-6,length_95%_HPD={9.54796,40.318684},height=4.250000330330295E-6,height_range={3.0000003334862413E-6,6.000000439598807E-6},length=28.210777250000003,length_median=31.488232500000002]:31.488231500000154,(26795[&height_95%_HPD={3.0000003334862413E-6,6.000000439598807E-6},length_range={7.211785,29.63058},height_median=4.000000245696356E-6,length_95%_HPD={7.211785,29.63058},height=4.25000031611944E-6,height_range={3.0000003334862413E-6,6.000000439598807E-6},length=20.78120775,length_median=23.141233]:23.141232000000173,26796[&height_95%_HPD={3.0000003334862413E-6,6.000000439598807E-6},length_range={7.211785,29.63058},height_median=4.000000245696356E-6,length_95%_HPD={7.211785,29.63058},height=4.25000031611944E-6,height_range={3.0000003334862413E-6,6.000000439598807E-6},length=20.78120775,length_median=23.141233]:23.141232000000173)[&height_95%_HPD={7.2117900000000645,29.63058600000045},length_range={2.336175,10.688104},height_median=23.14123600000042,length_95%_HPD={2.336175,10.688104},height=20.781212000000338,posterior=1.0,height_range={7.2117900000000645,29.63058600000045},length=7.4295694999999995,length_median=8.346999499999999]:8.34699950000001)[&height_95%_HPD={9.54796500000009,40.3186900000004},length_range={0.214197,0.808876},height_median=31.488235500000428,length_95%_HPD={0.214197,0.808876},height=28.210781500000337,posterior=1.0,height_range={9.54796500000009,40.3186900000004},length=0.57163975,length_median=0.6317429999999999]:0.6317430000000002)[&height_95%_HPD={9.762162000000103,41.127566000000456},length_range={0.207892,0.554003},height_median=32.11997850000043,length_95%_HPD={0.207892,0.554003},height=28.782421250000354,posterior=1.0,height_range={9.762162000000103,41.127566000000456},length=0.40684275,length_median=0.43273799999999996]:0.4327380000000005,(26797[&height_95%_HPD={3.000000447173079E-6,6.000000439598807E-6},length_range={9.814513,39.776781},height_median=4.500000301277396E-6,length_95%_HPD={9.814513,39.776781},height=4.5000003723316695E-6,height_range={3.000000447173079E-6,6.000000439598807E-6},length=27.93092575,length_median=31.066204499999998]:31.066203500000142,((26798[&height_95%_HPD={3.0000003334862413E-6,6.000000439598807E-6},length_range={9.427329,35.544472},height_median=4.0000003025397746E-6,length_95%_HPD={9.427329,35.544472},height=4.250000344541149E-6,height_range={3.0000003334862413E-6,6.000000439598807E-6},length=25.12449575,length_median=27.763091000000003]:27.76309000000012,(26799[&height_95%_HPD={3.0000003334862413E-6,5.0000004421235644E-6},length_range={9.395726,35.289841},height_median=4.000000330961484E-6,length_95%_HPD={9.395726,35.289841},height=4.0000003593831934E-6,height_range={3.0000003334862413E-6,5.0000004421235644E-6},length=24.95355025,length_median=27.564317000000003]:27.564316000000105,(((26800[&height_95%_HPD={3.0000002197994036E-6,5.000000555810402E-6},length_range={8.084241,27.404728},height_median=4.5000002728556865E-6,length_95%_HPD={8.084241,27.404728},height=4.250000330330295E-6,height_range={3.0000002197994036E-6,5.000000555810402E-6},length=19.57597375,length_median=21.407463]:21.407462000000095,26801[&height_95%_HPD={3.0000002197994036E-6,5.000000555810402E-6},length_range={8.084241,27.404728},height_median=4.5000002728556865E-6,length_95%_HPD={8.084241,27.404728},height=4.250000330330295E-6,height_range={3.0000002197994036E-6,5.000000555810402E-6},length=19.57597375,length_median=21.407463]:21.407462000000095)[&height_95%_HPD={8.084246000000121,27.404733000000533},length_range={0.747025,3.134159},height_median=21.407466500000368,length_95%_HPD={0.747025,3.134159},height=19.575978000000347,posterior=1.0,height_range={8.084246000000121,27.404733000000533},length=2.1941680000000003,length_median=2.447744]:2.4477440000000286,(26802[&height_95%_HPD={3.0000005608599167E-6,5.0000004421235644E-6},length_range={6.302432,19.967312},height_median=4.500000159168849E-6,length_95%_HPD={6.302432,19.967312},height=4.250000330330295E-6,height_range={3.0000005608599167E-6,5.0000004421235644E-6},length=14.36609,length_median=15.597308]:15.597307000000228,26803[&height_95%_HPD={3.0000005608599167E-6,5.0000004421235644E-6},length_range={6.302432,19.967312},height_median=4.500000159168849E-6,length_95%_HPD={6.302432,19.967312},height=4.250000330330295E-6,height_range={3.0000005608599167E-6,5.0000004421235644E-6},length=14.36609,length_median=15.597308]:15.597307000000228)[&height_95%_HPD={6.302437000000111,19.967317000000435},length_range={2.528834,10.571575},height_median=15.597311500000387,length_95%_HPD={2.528834,10.571575},height=14.36609425000033,posterior=1.0,height_range={6.302437000000111,19.967317000000435},length=7.40405175,length_median=8.257899]:8.257899000000009)[&height_95%_HPD={8.831271000000129,30.538892000000487},length_range={0.333835,2.300536},height_median=23.855210500000396,length_95%_HPD={0.333835,2.300536},height=21.770146000000352,posterior=1.0,height_range={8.831271000000129,30.538892000000487},length=1.55669025,length_median=1.796195]:1.7961950000000115,26804[&height_95%_HPD={3.0000003334862413E-6,5.0000004421235644E-6},length_range={9.165101,32.839423},height_median=4.0000003025397746E-6,length_95%_HPD={9.165101,32.839423},height=4.000000345172339E-6,height_range={3.0000003334862413E-6,5.0000004421235644E-6},length=23.326832249999995,length_median=25.6514025]:25.651401500000105)[&height_95%_HPD={9.16510600000015,32.83942800000045},length_range={0.230625,2.450418},height_median=25.651405500000408,length_95%_HPD={0.230625,2.450418},height=23.326836250000355,posterior=1.0,height_range={9.16510600000015,32.83942800000045},length=1.6267179999999999,length_median=1.9129144999999999]:1.9129145000000278)[&height_95%_HPD={9.395731000000126,35.289846000000466},length_range={0.031603,0.254632},height_median=27.564320000000436,length_95%_HPD={0.031603,0.254632},height=24.953554250000366,posterior=1.0,height_range={9.395731000000126,35.289846000000466},length=0.17094575,length_median=0.198774]:0.19877399999998602)[&height_95%_HPD={9.427334000000144,35.54447800000048},length_range={0.186955,1.750419},height_median=27.76309400000042,length_95%_HPD={0.186955,1.750419},height=25.124500000000367,posterior=1.0,height_range={9.427334000000144,35.54447800000048},length=1.1675005,length_median=1.366314]:1.366314000000017,26805[&height_95%_HPD={3.0000005608599167E-6,6.000000439598807E-6},length_range={9.614284,37.294891},height_median=4.500000244433977E-6,length_95%_HPD={9.614284,37.294891},height=4.5000003723316695E-6,height_range={3.0000005608599167E-6,6.000000439598807E-6},length=26.291995999999997,length_median=29.1294045]:29.129403500000194)[&height_95%_HPD={9.614289000000156,37.29489700000045},length_range={0.200229,2.48189},height_median=29.12940800000044,length_95%_HPD={0.200229,2.48189},height=26.29200050000037,posterior=1.0,height_range={9.614289000000156,37.29489700000045},length=1.63892975,length_median=1.9368]:1.9368000000000052)[&height_95%_HPD={9.814518000000135,39.77678700000047},length_range={0.155536,1.904782},height_median=31.066208000000444,length_95%_HPD={0.155536,1.904782},height=27.930930250000372,posterior=1.0,height_range={9.814518000000135,39.77678700000047},length=1.2583337499999998,length_median=1.4865085]:1.4865084999999851)[&height_95%_HPD={9.970054000000118,41.68156900000042},length_range={0.156384,2.550092},height_median=32.55271650000043,length_95%_HPD={0.156384,2.550092},height=29.18926400000035,posterior=1.0,height_range={9.970054000000118,41.68156900000042},length=1.6713135,length_median=1.989389]:1.989389000000017,26806[&height_95%_HPD={3.000000447173079E-6,6.000000325911969E-6},length_range={10.126433,44.231655},height_median=4.000000274118065E-6,length_95%_HPD={10.126433,44.231655},height=4.250000330330295E-6,height_range={3.000000447173079E-6,6.000000325911969E-6},length=30.86057325,length_median=34.5421025]:34.54210150000017)[&height_95%_HPD={10.126438000000121,44.23166100000037},length_range={0.02333,0.589638},height_median=34.542105500000446,length_95%_HPD={0.02333,0.589638},height=30.860577500000346,posterior=1.0,height_range={10.126438000000121,44.23166100000037},length=0.383034,length_median=0.459584]:0.45958400000000665,((26807[&height_95%_HPD={3.000000447173079E-6,6.000000439598807E-6},length_range={7.856243,37.722229},height_median=4.000000274118065E-6,length_95%_HPD={7.856243,37.722229},height=4.250000358752004E-6,height_range={3.000000447173079E-6,6.000000439598807E-6},length=26.123346,length_median=29.457456]:29.457455000000152,26808[&height_95%_HPD={3.000000447173079E-6,6.000000439598807E-6},length_range={7.856243,37.722229},height_median=4.000000274118065E-6,length_95%_HPD={7.856243,37.722229},height=4.250000358752004E-6,height_range={3.000000447173079E-6,6.000000439598807E-6},length=26.123346,length_median=29.457456]:29.457455000000152)[&height_95%_HPD={7.856248000000107,37.72223500000041},length_range={1.437269,6.312161},height_median=29.457459000000426,length_95%_HPD={1.437269,6.312161},height=26.123350250000342,posterior=1.0,height_range={7.856248000000107,37.72223500000041},length=4.4021015000000006,length_median=4.929488]:4.929487999999992,((26809[&height_95%_HPD={4.000000444648322E-6,6.000000325911969E-6},length_range={4.672062,40.181729},height_median=4.500000301277396E-6,length_95%_HPD={4.672062,40.181729},height=4.750000343278771E-6,height_range={4.000000444648322E-6,6.000000325911969E-6},length=26.902257499999997,length_median=31.377619499999998]:31.377619000000124,(26810[&height_95%_HPD={4.000000330961484E-6,7.00000043707405E-6},length_range={4.554461,38.805094},height_median=4.500000301277396E-6,length_95%_HPD={4.554461,38.805094},height=5.000000342647581E-6,height_range={4.000000330961484E-6,7.00000043707405E-6},length=25.99119125,length_median=30.302605]:30.302604500000115,26811[&height_95%_HPD={4.000000330961484E-6,7.00000043707405E-6},length_range={4.554461,38.805094},height_median=4.500000301277396E-6,length_95%_HPD={4.554461,38.805094},height=5.000000342647581E-6,height_range={4.000000330961484E-6,7.00000043707405E-6},length=25.99119125,length_median=30.302605]:30.302604500000115)[&height_95%_HPD={4.554466000000161,38.80510100000038},length_range={0.117601,1.376634},height_median=30.302609000000416,length_95%_HPD={0.117601,1.376634},height=25.991196250000343,posterior=1.0,height_range={4.554466000000161,38.80510100000038},length=0.911066,length_median=1.0750145]:1.0750145000000089)[&height_95%_HPD={4.6720670000001405,40.181735000000344},length_range={0.202675,2.166498},height_median=31.377623500000425,length_95%_HPD={0.202675,2.166498},height=26.902262250000334,posterior=1.0,height_range={4.6720670000001405,40.181735000000344},length=1.4383160000000001,length_median=1.6920455]:1.692045500000006,26812[&height_95%_HPD={4.000000444648322E-6,6.000000439598807E-6},length_range={4.874737,42.348227},height_median=4.500000301277396E-6,length_95%_HPD={4.874737,42.348227},height=4.75000037170048E-6,height_range={4.000000444648322E-6,6.000000439598807E-6},length=28.3405735,length_median=33.069665]:33.06966450000013)[&height_95%_HPD={4.87474200000014,42.34823300000039},length_range={1.276919,4.418775},height_median=33.06966900000043,length_95%_HPD={1.276919,4.418775},height=28.34057825000035,posterior=1.0,height_range={4.87474200000014,42.34823300000039},length=2.1848735,length_median=1.5219]:1.3172779999999875)[&height_95%_HPD={9.293517000000122,44.034396000000356},length_range={0.595906,0.856251},height_median=34.38694700000042,length_95%_HPD={0.595906,0.856251},height=30.52545175000033,posterior=1.0,height_range={9.293517000000122,44.034396000000356},length=0.71815975,length_median=0.710241]:0.6147425000000339)[&height_95%_HPD={10.149768000000108,44.82129900000041},length_range={0.025758,0.521016},height_median=35.00168950000045,length_95%_HPD={0.025758,0.521016},height=31.243611500000355,posterior=1.0,height_range={10.149768000000108,44.82129900000041},length=0.33978325000000004,length_median=0.4061795]:0.40617950000000747,(26813[&height_95%_HPD={4.0000005583351594E-6,6.000000439598807E-6},length_range={1.679609,33.110124},height_median=5.000000271593308E-6,length_95%_HPD={1.679609,33.110124},height=5.0000003852801456E-6,height_range={4.0000005583351594E-6,6.000000439598807E-6},length=21.620958,length_median=25.8470495]:25.847049000000226,26814[&height_95%_HPD={4.0000005583351594E-6,6.000000439598807E-6},length_range={1.679609,33.110124},height_median=5.000000271593308E-6,length_95%_HPD={1.679609,33.110124},height=5.0000003852801456E-6,height_range={4.0000005583351594E-6,6.000000439598807E-6},length=21.620958,length_median=25.8470495]:25.847049000000226)[&height_95%_HPD={1.6796140000001287,33.11013000000048},length_range={8.495912,12.232185},height_median=25.847054000000497,length_95%_HPD={8.495912,12.232185},height=21.6209630000004,posterior=1.0,height_range={1.6796140000001287,33.11013000000048},length=9.96243175,length_median=9.560815000000002]:9.560814999999963)[&height_95%_HPD={10.175526000000104,45.34231500000044},length_range={0.22757,3.660937},height_median=35.40786900000046,length_95%_HPD={0.22757,3.660937},height=31.583394750000366,posterior=1.0,height_range={10.175526000000104,45.34231500000044},length=2.4000465,length_median=2.8558395]:2.8558394999999734,26815[&height_95%_HPD={4.000000444648322E-6,6.000000439598807E-6},length_range={10.403091,49.003246},height_median=4.5000002728556865E-6,length_95%_HPD={10.403091,49.003246},height=4.7500003574896255E-6,height_range={4.000000444648322E-6,6.000000439598807E-6},length=33.983436499999996,length_median=38.2637045]:38.26370400000016)[&height_95%_HPD={10.403096000000119,49.00325200000043},length_range={0.460363,6.481704},height_median=38.26370850000043,length_95%_HPD={0.460363,6.481704},height=33.983441250000354,posterior=1.0,height_range={10.403096000000119,49.00325200000043},length=4.2641425,length_median=5.0572515]:5.057251500000007,((26816[&height_95%_HPD={4.000000444648322E-6,6.000000553285645E-6},length_range={5.907535,49.640915},height_median=5.000000271593308E-6,length_95%_HPD={5.907535,49.640915},height=5.0000003852801456E-6,height_range={4.000000444648322E-6,6.000000553285645E-6},length=33.265558999999996,length_median=38.756893]:38.75689250000016,(26817[&height_95%_HPD={4.000000444648322E-6,7.0000005507608876E-6},length_range={3.285393,37.370016},height_median=5.500000270330929E-6,length_95%_HPD={3.285393,37.370016},height=5.500000384017767E-6,height_range={4.000000444648322E-6,7.0000005507608876E-6},length=24.751833750000003,length_median=29.175963000000003]:29.175962500000168,((26818[&height_95%_HPD={4.000000444648322E-6,6.000000439598807E-6},length_range={0.200018,2.250853},height_median=5.500000270330929E-6,length_95%_HPD={0.200018,2.250853},height=5.250000356227247E-6,height_range={4.000000444648322E-6,6.000000439598807E-6},length=1.49136375,length_median=1.757292]:1.7572915000001785,26819[&height_95%_HPD={4.000000444648322E-6,6.000000439598807E-6},length_range={0.200018,2.250853},height_median=5.500000270330929E-6,length_95%_HPD={0.200018,2.250853},height=5.250000356227247E-6,height_range={4.000000444648322E-6,6.000000439598807E-6},length=1.49136375,length_median=1.757292]:1.7572915000001785)[&height_95%_HPD={0.2000230000001011,2.250859000000446},length_range={2.92704,33.424737},height_median=1.7572970000004489,length_95%_HPD={2.92704,33.424737},height=1.4913690000003612,posterior=1.0,height_range={0.2000230000001011,2.250859000000446},length=22.13583725,length_median=26.095785999999997]:26.095785999999976,((((((26820[&height_95%_HPD={3.000000447173079E-6,8.000000434549293E-6},length_range={0.190298,2.453112},height_median=6.000000325911969E-6,length_95%_HPD={0.190298,2.453112},height=5.750000383386578E-6,height_range={3.000000447173079E-6,8.000000434549293E-6},length=1.61842825,length_median=1.9151515]:1.915150500000152,(26821[&height_95%_HPD={3.0000003334862413E-6,7.0000005507608876E-6},length_range={0.092436,1.190479},height_median=6.5000002393844625E-6,length_95%_HPD={0.092436,1.190479},height=5.7500003407540135E-6,height_range={3.0000003334862413E-6,7.0000005507608876E-6},length=0.7854827500000001,length_median=0.929508]:0.9295065000002012,26822[&height_95%_HPD={3.0000003334862413E-6,7.0000005507608876E-6},length_range={0.092436,1.190479},height_median=6.5000002393844625E-6,length_95%_HPD={0.092436,1.190479},height=5.7500003407540135E-6,height_range={3.0000003334862413E-6,7.0000005507608876E-6},length=0.7854827500000001,length_median=0.929508]:0.9295065000002012)[&height_95%_HPD={0.09244200000006231,1.1904860000004192},length_range={0.097861,1.262634},height_median=0.9295130000004406,length_95%_HPD={0.097861,1.262634},height=0.7854885000003407,posterior=1.0,height_range={0.09244200000006231,1.1904860000004192},length=0.8329455,length_median=0.9856435]:0.9856435000000374)[&height_95%_HPD={0.19030300000008538,2.4531200000004674},length_range={0.093552,1.704124},height_median=1.915156500000478,length_95%_HPD={0.093552,1.704124},height=1.6184340000003772,posterior=1.0,height_range={0.19030300000008538,2.4531200000004674},length=1.11453975,length_median=1.3302415]:1.3302414999999996,26823[&height_95%_HPD={3.000000447173079E-6,7.0000005507608876E-6},length_range={0.28385,4.157237},height_median=6.0000002690685506E-6,length_95%_HPD={0.28385,4.157237},height=5.500000384017767E-6,height_range={3.000000447173079E-6,7.0000005507608876E-6},length=2.73296825,length_median=3.245393]:3.2453920000002086)[&height_95%_HPD={0.2838550000000737,4.157244000000446},length_range={0.125519,2.226625},height_median=3.2453980000004776,length_95%_HPD={0.125519,2.226625},height=2.732973750000369,posterior=1.0,height_range={0.2838550000000737,4.157244000000446},length=1.457143,length_median=1.7382140000000001]:1.7382139999999708,26824[&height_95%_HPD={3.000000447173079E-6,7.0000005507608876E-6},length_range={0.409369,6.383862},height_median=6.000000240646841E-6,length_95%_HPD={0.409369,6.383862},height=5.500000369806912E-6,height_range={3.000000447173079E-6,7.0000005507608876E-6},length=4.19011125,length_median=4.983607]:4.983606000000208)[&height_95%_HPD={0.40937400000007074,6.383869000000459},length_range={0.149356,2.567577},height_median=4.9836120000004485,length_95%_HPD={0.149356,2.567577},height=4.190116750000357,posterior=1.0,height_range={0.40937400000007074,6.383869000000459},length=1.681509,length_median=2.0045515]:2.004551499999991,26825[&height_95%_HPD={3.000000447173079E-6,7.00000043707405E-6},length_range={0.558725,8.951439},height_median=5.500000270330929E-6,length_95%_HPD={0.558725,8.951439},height=5.250000356227247E-6,height_range={3.000000447173079E-6,7.00000043707405E-6},length=5.8716205,length_median=6.988159]:6.988158000000169)[&height_95%_HPD={0.5587300000000823,8.951446000000487},length_range={0.206968,2.34236},height_median=6.988163500000439,length_95%_HPD={0.206968,2.34236},height=5.871625750000362,posterior=1.0,height_range={0.5587300000000823,8.951446000000487},length=1.5517400000000001,length_median=1.8288160000000002]:1.8288160000000175,26826[&height_95%_HPD={4.0000001035878086E-6,7.00000043707405E-6},length_range={0.765694,11.293799},height_median=5.0000004421235644E-6,length_95%_HPD={0.765694,11.293799},height=5.250000356227247E-6,height_range={4.0000001035878086E-6,7.00000043707405E-6},length=7.4233605,length_median=8.8169745]:8.816974500000015)[&height_95%_HPD={0.7656980000000999,11.293806000000473},length_range={0.966228,11.623923},height_median=8.816979500000457,length_95%_HPD={0.966228,11.623923},height=7.423365750000372,posterior=1.0,height_range={0.7656980000000999,11.293806000000473},length=7.685274,length_median=9.0754725]:9.07547249999999,((26827[&height_95%_HPD={4.0000001035878086E-6,7.0000005507608876E-6},length_range={0.252295,11.592916},height_median=5.0000003852801456E-6,length_95%_HPD={0.252295,11.592916},height=5.250000356227247E-6,height_range={4.0000001035878086E-6,7.0000005507608876E-6},length=7.48771675,length_median=9.052828]:9.052828000000034,26828[&height_95%_HPD={4.0000001035878086E-6,7.0000005507608876E-6},length_range={0.252295,11.592916},height_median=5.0000003852801456E-6,length_95%_HPD={0.252295,11.592916},height=5.250000356227247E-6,height_range={4.0000001035878086E-6,7.0000005507608876E-6},length=7.48771675,length_median=9.052828]:9.052828000000034)[&height_95%_HPD={0.2522990000001073,11.592923000000496},length_range={0.453095,7.544278},height_median=9.052833000000419,length_95%_HPD={0.453095,7.544278},height=7.48772200000036,posterior=1.0,height_range={0.2522990000001073,11.592923000000496},length=4.943398000000001,length_median=5.8881095000000006]:5.888109500000041,26829[&height_95%_HPD={4.0000001035878086E-6,7.00000043707405E-6},length_range={0.70539,19.137194},height_median=5.0000004421235644E-6,length_95%_HPD={0.70539,19.137194},height=5.250000356227247E-6,height_range={4.0000001035878086E-6,7.00000043707405E-6},length=12.43111475,length_median=14.9409375]:14.940937500000018)[&height_95%_HPD={0.7053940000001262,19.13720100000046},length_range={1.026532,3.780528},height_median=14.94094250000046,length_95%_HPD={1.026532,3.780528},height=12.431120000000377,posterior=1.0,height_range={0.7053940000001262,19.13720100000046},length=2.67751975,length_median=2.9515095000000002]:2.951509499999986)[&height_95%_HPD={1.7319260000001009,22.917729000000463},length_range={1.395137,12.757867},height_median=17.892452000000446,length_95%_HPD={1.395137,12.757867},height=15.108639750000364,posterior=1.0,height_range={1.7319260000001009,22.917729000000463},length=8.518566499999999,length_median=9.960631]:9.960630999999978)[&height_95%_HPD={3.127063000000078,35.675596000000496},length_range={0.158335,1.694427},height_median=27.853083000000424,length_95%_HPD={0.158335,1.694427},height=23.627206250000356,posterior=1.0,height_range={3.127063000000078,35.675596000000496},length=1.124633,length_median=1.3228849999999999]:1.3228850000000136)[&height_95%_HPD={3.2853980000001,37.370023000000515},length_range={2.622142,12.270898},height_median=29.175968000000438,length_95%_HPD={2.622142,12.270898},height=24.751839250000373,posterior=1.0,height_range={3.2853980000001,37.370023000000515},length=8.513724750000002,length_median=9.5809295]:9.580929499999996)[&height_95%_HPD={5.907540000000097,49.6409210000005},length_range={0.335282,1.08768},height_median=38.756897500000434,length_95%_HPD={0.335282,1.08768},height=33.26556400000037,posterior=1.0,height_range={5.907540000000097,49.6409210000005},length=0.780434,length_median=0.849387]:0.8493870000000072,(26830[&height_95%_HPD={5.000000101063051E-6,7.00000043707405E-6},length_range={3.664985,43.511962},height_median=5.0000004421235644E-6,length_95%_HPD={3.664985,43.511962},height=5.5000003555960575E-6,height_range={5.000000101063051E-6,7.00000043707405E-6},length=28.782103,length_median=33.9757325]:33.97573249999999,((26831[&height_95%_HPD={5.000000101063051E-6,6.000000553285645E-6},length_range={1.243242,38.746434},height_median=5.500000440861186E-6,length_95%_HPD={1.243242,38.746434},height=5.500000384017767E-6,height_range={5.000000101063051E-6,6.000000553285645E-6},length=25.148110749999997,length_median=30.3013835]:30.301383500000014,(26832[&height_95%_HPD={5.000000101063051E-6,7.00000043707405E-6},length_range={1.041945,33.715647},height_median=5.0000004421235644E-6,length_95%_HPD={1.041945,33.715647},height=5.5000003555960575E-6,height_range={5.000000101063051E-6,7.00000043707405E-6},length=21.984278249999996,length_median=26.589760499999997]:26.589760499999983,(26833[&height_95%_HPD={4.000000444648322E-6,6.000000553285645E-6},length_range={0.524585,18.379614},height_median=6.0000002690685506E-6,length_95%_HPD={0.524585,18.379614},height=5.500000384017767E-6,height_range={4.000000444648322E-6,6.000000553285645E-6},length=13.5402555,length_median=17.6284115]:17.62841050000017,26834[&height_95%_HPD={4.000000444648322E-6,6.000000553285645E-6},length_range={0.524585,18.379614},height_median=6.0000002690685506E-6,length_95%_HPD={0.524585,18.379614},height=5.500000384017767E-6,height_range={4.000000444648322E-6,6.000000553285645E-6},length=13.5402555,length_median=17.6284115]:17.62841050000017)[&height_95%_HPD={0.5245910000001004,18.3796200000005},length_range={0.517359,15.929641},height_median=17.62841650000044,length_95%_HPD={0.517359,15.929641},height=13.54026100000037,posterior=1.0,height_range={0.5245910000001004,18.3796200000005},length=8.444022749999998,length_median=8.6645455]:8.961348999999984)[&height_95%_HPD={1.0419500000000994,33.71565400000043},length_range={0.201297,5.030786},height_median=26.589765500000425,length_95%_HPD={0.201297,5.030786},height=21.984283750000344,posterior=1.0,height_range={1.0419500000000994,33.71565400000043},length=3.1638325,length_median=3.7116235]:3.71162350000003)[&height_95%_HPD={1.2432470000001103,38.74644000000046},length_range={1.976151,3.309474},height_median=30.301389000000455,length_95%_HPD={1.976151,3.309474},height=25.14811625000037,posterior=1.0,height_range={1.2432470000001103,38.74644000000046},length=2.59180575,length_median=2.540799]:2.5407989999999927,((26835[&height_95%_HPD={5.000000101063051E-6,7.00000043707405E-6},length_range={2.116941,30.164212},height_median=5.0000004421235644E-6,length_95%_HPD={2.116941,30.164212},height=5.5000003555960575E-6,height_range={5.000000101063051E-6,7.00000043707405E-6},length=19.850378499999998,length_median=23.5601805]:23.560180499999973,(26836[&height_95%_HPD={5.000000101063051E-6,6.000000439598807E-6},length_range={1.566645,20.0349},height_median=5.0000003852801456E-6,length_95%_HPD={1.566645,20.0349},height=5.250000327805537E-6,height_range={5.000000101063051E-6,6.000000439598807E-6},length=13.22490275,length_median=15.649033]:15.649033000000031,(26837[&height_95%_HPD={5.000000101063051E-6,6.000000439598807E-6},length_range={1.510102,18.812037},height_median=5.0000004421235644E-6,length_95%_HPD={1.510102,18.812037},height=5.250000356227247E-6,height_range={5.000000101063051E-6,6.000000439598807E-6},length=12.4275165,length_median=14.693963499999999]:14.693963499999995,(26838[&height_95%_HPD={4.000000160431227E-6,6.000000553285645E-6},length_range={0.826512,8.24457},height_median=5.0000003852801456E-6,length_95%_HPD={0.826512,8.24457},height=5.000000371069291E-6,height_range={4.000000160431227E-6,6.000000553285645E-6},length=5.4877285,length_median=6.439916]:6.439916000000039,26839[&height_95%_HPD={4.000000160431227E-6,6.000000553285645E-6},length_range={0.826512,8.24457},height_median=5.0000003852801456E-6,length_95%_HPD={0.826512,8.24457},height=5.000000371069291E-6,height_range={4.000000160431227E-6,6.000000553285645E-6},length=5.4877285,length_median=6.439916]:6.439916000000039)[&height_95%_HPD={0.8265160000001401,8.244576000000507},length_range={0.683591,10.567467},height_median=6.4399210000004246,length_95%_HPD={0.683591,10.567467},height=5.487733500000374,posterior=1.0,height_range={0.8265160000001401,8.244576000000507},length=6.93978825,length_median=8.2540475]:8.254047500000013)[&height_95%_HPD={1.5101070000001187,18.81204300000047},length_range={0.056543,1.222863},height_median=14.693968500000437,length_95%_HPD={0.056543,1.222863},height=12.427521750000366,posterior=1.0,height_range={1.5101070000001187,18.81204300000047},length=0.7973862500000001,length_median=0.9550695]:0.9550694999999791)[&height_95%_HPD={1.5666500000000951,20.034906000000433},length_range={0.550296,10.129313},height_median=15.649038000000417,length_95%_HPD={0.550296,10.129313},height=13.22490800000034,posterior=1.0,height_range={1.5666500000000951,20.034906000000433},length=6.625476,length_median=7.9111475]:7.9111474999999984)[&height_95%_HPD={2.116946000000098,30.164219000000458},length_range={0.116547,1.890034},height_median=23.560185500000415,length_95%_HPD={0.116547,1.890034},height=19.850384000000346,posterior=1.0,height_range={2.116946000000098,30.164219000000458},length=1.239488,length_median=1.4756855]:1.4756855000000257,(26840[&height_95%_HPD={5.000000101063051E-6,7.00000043707405E-6},length_range={0.213157,3.898264},height_median=5.0000004421235644E-6,length_95%_HPD={0.213157,3.898264},height=5.5000003555960575E-6,height_range={5.000000101063051E-6,7.00000043707405E-6},length=2.5503070000000005,length_median=3.0449035]:3.044903500000032,26841[&height_95%_HPD={5.000000101063051E-6,7.00000043707405E-6},length_range={0.213157,3.898264},height_median=5.0000004421235644E-6,length_95%_HPD={0.213157,3.898264},height=5.5000003555960575E-6,height_range={5.000000101063051E-6,7.00000043707405E-6},length=2.5503070000000005,length_median=3.0449035]:3.044903500000032)[&height_95%_HPD={0.21316200000012486,3.898271000000477},length_range={2.020331,28.155982},height_median=3.0449085000004743,length_95%_HPD={2.020331,28.155982},height=2.5503125000003877,posterior=1.0,height_range={0.21316200000012486,3.898271000000477},length=18.539559500000003,length_median=21.990962500000002]:21.990962499999966)[&height_95%_HPD={2.2334930000001236,32.05425300000047},length_range={0.985905,10.001661},height_median=25.03587100000044,length_95%_HPD={0.985905,10.001661},height=21.08987200000037,posterior=1.0,height_range={2.2334930000001236,32.05425300000047},length=6.650049999999999,length_median=7.806317]:7.806317000000007)[&height_95%_HPD={3.219398000000126,42.055914000000485},length_range={0.445592,1.456055},height_median=32.84218800000045,length_95%_HPD={0.445592,1.456055},height=27.739922000000377,posterior=1.0,height_range={3.219398000000126,42.055914000000485},length=1.0421865000000001,length_median=1.1335495]:1.1335494999999867)[&height_95%_HPD={3.6649900000001026,43.51196900000048},length_range={2.577832,7.216632},height_median=33.975737500000434,length_95%_HPD={2.577832,7.216632},height=28.782108500000362,posterior=1.0,height_range={3.6649900000001026,43.51196900000048},length=5.2638895,length_median=5.630547]:5.630547000000007)[&height_95%_HPD={6.242822000000103,50.72860100000048},length_range={3.60078,4.756355},height_median=39.60628450000044,length_95%_HPD={3.60078,4.756355},height=34.04599800000037,posterior=1.0,height_range={6.242822000000103,50.72860100000048},length=4.20158575,length_median=4.224604]:3.7146754999999985)[&height_95%_HPD={10.863459000000091,55.484956000000466},length_range={0.209396,2.930657},height_median=43.32096000000044,length_95%_HPD={0.209396,2.930657},height=38.24758375000036,posterior=1.0,height_range={10.863459000000091,55.484956000000466},length=1.92791425,length_median=2.285802]:2.2858019999999897,26842[&height_95%_HPD={4.000000444648322E-6,7.00000043707405E-6},length_range={11.07285,58.415606},height_median=4.5000002728556865E-6,length_95%_HPD={11.07285,58.415606},height=5.000000356858436E-6,height_range={4.000000444648322E-6,7.00000043707405E-6},length=40.175492999999996,length_median=45.606758]:45.60675750000016)[&height_95%_HPD={11.072855000000118,58.41561300000046},length_range={0.033467,0.697853},height_median=45.60676200000043,length_95%_HPD={0.033467,0.697853},height=40.17549800000036,posterior=1.0,height_range={11.072855000000118,58.41561300000046},length=0.4546812499999999,length_median=0.5437025]:0.5437024999999949)[&height_95%_HPD={11.106322000000091,59.11346600000047},length_range={0.036428,0.847565},height_median=46.150464500000425,length_95%_HPD={0.036428,0.847565},height=40.63017925000035,posterior=1.0,height_range={11.106322000000091,59.11346600000047},length=0.551043,length_median=0.6600895]:0.660089499999998,26843[&height_95%_HPD={4.0000001035878086E-6,6.000000553285645E-6},length_range={11.142746,59.961025},height_median=4.500000443385943E-6,length_95%_HPD={11.142746,59.961025},height=4.750000385911335E-6,height_range={4.0000001035878086E-6,6.000000553285645E-6},length=41.181217499999995,length_median=46.8105495]:46.81054949999998)[&height_95%_HPD={11.142750000000092,59.9610310000005},length_range={0.040372,0.908932},height_median=46.81055400000042,length_95%_HPD={0.040372,0.908932},height=41.18122225000036,posterior=1.0,height_range={11.142750000000092,59.9610310000005},length=0.59126,length_median=0.7078679999999999]:0.7078679999999906,26844[&height_95%_HPD={4.0000001035878086E-6,6.000000553285645E-6},length_range={11.183118,60.869957},height_median=5.0000003852801456E-6,length_95%_HPD={11.183118,60.869957},height=5.000000356858436E-6,height_range={4.0000001035878086E-6,6.000000553285645E-6},length=41.77247725,length_median=47.518417]:47.51841700000003)[&height_95%_HPD={11.183122000000083,60.86996300000055},length_range={0.041144,0.906423},height_median=47.51842200000041,length_95%_HPD={0.041144,0.906423},height=41.772482250000365,posterior=1.0,height_range={11.183122000000083,60.86996300000055},length=0.5899810000000001,length_median=0.7061785]:0.7061784999999929)[&height_95%_HPD={11.224266000000057,61.77638600000057},length_range={0.04182,0.834716},height_median=48.224600500000406,length_95%_HPD={0.04182,0.834716},height=42.36246325000036,posterior=1.0,height_range={11.224266000000057,61.77638600000057},length=0.5448315,length_median=0.651395]:0.6513949999999795,26845[&height_95%_HPD={4.00000004674439E-6,6.000000553285645E-6},length_range={11.266082,62.611096},height_median=5.500000384017767E-6,length_95%_HPD={11.266082,62.611096},height=5.250000342016392E-6,height_range={4.00000004674439E-6,6.000000553285645E-6},length=42.907289500000005,length_median=48.87599]:48.87599)[&height_95%_HPD={11.26608600000003,62.61110200000053},length_range={0.056987,0.833504},height_median=48.875995500000386,length_95%_HPD={0.056987,0.833504},height=42.90729475000033,posterior=1.0,height_range={11.26608600000003,62.61110200000053},length=0.549549,length_median=0.6538525]:0.6538524999999993,(((26846[&height_95%_HPD={4.00000004674439E-6,6.000000325911969E-6},length_range={2.591304,48.237292},height_median=5.0000003852801456E-6,length_95%_HPD={2.591304,48.237292},height=5.0000002858041626E-6,height_range={4.00000004674439E-6,6.000000325911969E-6},length=31.456014749999998,length_median=37.4977315]:37.497731500000015,26847[&height_95%_HPD={4.00000004674439E-6,6.000000325911969E-6},length_range={2.591304,48.237292},height_median=5.0000003852801456E-6,length_95%_HPD={2.591304,48.237292},height=5.0000002858041626E-6,height_range={4.00000004674439E-6,6.000000325911969E-6},length=31.456014749999998,length_median=37.4977315]:37.497731500000015)[&height_95%_HPD={2.5913080000000264,48.23729800000035},length_range={0.280553,3.141143},height_median=37.4977365000004,length_95%_HPD={0.280553,3.141143},height=31.456019750000294,posterior=1.0,height_range={2.5913080000000264,48.23729800000035},length=2.0833277499999996,length_median=2.4558074999999997]:2.4558074999999917,(26848[&height_95%_HPD={3.999999989900971E-6,6.000000439598807E-6},length_range={1.113152,19.378969},height_median=5.0000003852801456E-6,length_95%_HPD={1.113152,19.378969},height=5.000000300015017E-6,height_range={3.999999989900971E-6,6.000000439598807E-6},length=12.64751475,length_median=15.048969]:15.048969,26849[&height_95%_HPD={3.999999989900971E-6,6.000000439598807E-6},length_range={1.113152,19.378969},height_median=5.0000003852801456E-6,length_95%_HPD={1.113152,19.378969},height=5.000000300015017E-6,height_range={3.999999989900971E-6,6.000000439598807E-6},length=12.64751475,length_median=15.048969]:15.048969)[&height_95%_HPD={1.1131560000000036,19.378975000000423},length_range={1.758705,31.999466},height_median=15.048974000000385,length_95%_HPD={1.758705,31.999466},height=12.6475197500003,posterior=1.0,height_range={1.1131560000000036,19.378975000000423},length=20.89182775,length_median=24.90457]:24.904570000000007)[&height_95%_HPD={2.871861000000024,51.37844100000041},length_range={0.16755,2.041376},height_median=39.95354400000039,length_95%_HPD={0.16755,2.041376},height=33.539347500000304,posterior=1.0,height_range={2.871861000000024,51.37844100000041},length=1.35508975,length_median=1.6057165]:1.6057164999999998,26850[&height_95%_HPD={4.00000004674439E-6,6.000000325911969E-6},length_range={3.039407,53.419812},height_median=4.500000443385943E-6,length_95%_HPD={3.039407,53.419812},height=4.750000314857061E-6,height_range={4.00000004674439E-6,6.000000325911969E-6},length=34.8944325,length_median=41.5592555]:41.55925599999995)[&height_95%_HPD={3.0394110000000296,53.41981700000042},length_range={7.700022,10.024789},height_median=41.55926050000039,length_95%_HPD={7.700022,10.024789},height=34.89443725000031,posterior=1.0,height_range={3.0394110000000296,53.41981700000042},length=8.5624065,length_median=8.2624075]:7.9705874999999935)[&height_95%_HPD={11.323073000000022,63.444606000000476},length_range={0.07439,0.647535},height_median=49.529848000000385,length_95%_HPD={0.07439,0.647535},height=43.45684375000032,posterior=1.0,height_range={11.323073000000022,63.444606000000476},length=0.438754,length_median=0.5165455]:0.5165455000000065)[&height_95%_HPD={11.397463000000016,64.09214100000042},length_range={0.673084,3.148204},height_median=50.04639350000039,length_95%_HPD={0.673084,3.148204},height=43.895597750000306,posterior=1.0,height_range={11.397463000000016,64.09214100000042},length=2.2473972499999997,length_median=2.5841505]:2.5841504999999927,(((26851[&height_95%_HPD={3.000000049269147E-6,7.00000043707405E-6},length_range={0.473862,31.599296},height_median=5.000000328436727E-6,length_95%_HPD={0.473862,31.599296},height=5.0000002858041626E-6,height_range={3.000000049269147E-6,7.00000043707405E-6},length=19.31314425,length_median=22.589709499999998]:22.58971050000008,26852[&height_95%_HPD={3.000000049269147E-6,7.00000043707405E-6},length_range={0.473862,31.599296},height_median=5.000000328436727E-6,length_95%_HPD={0.473862,31.599296},height=5.0000002858041626E-6,height_range={3.000000049269147E-6,7.00000043707405E-6},length=19.31314425,length_median=22.589709499999998]:22.58971050000008)[&height_95%_HPD={0.47386500000004617,31.599301000000366},length_range={0.455818,36.213477},height_median=22.58971550000041,length_95%_HPD={0.455818,36.213477},height=19.313149250000308,posterior=1.0,height_range={0.47386500000004617,31.599301000000366},length=15.568206499999999,length_median=12.801765499999998]:19.164610499999952,(26853[&height_95%_HPD={3.000000049269147E-6,6.000000439598807E-6},length_range={0.78006,51.22645},height_median=5.500000384017767E-6,length_95%_HPD={0.78006,51.22645},height=5.000000314225872E-6,height_range={3.000000049269147E-6,6.000000439598807E-6},length=32.224264999999995,length_median=38.445274999999995]:38.44527499999998,26854[&height_95%_HPD={3.000000049269147E-6,6.000000439598807E-6},length_range={0.78006,51.22645},height_median=5.500000384017767E-6,length_95%_HPD={0.78006,51.22645},height=5.000000314225872E-6,height_range={3.000000049269147E-6,6.000000439598807E-6},length=32.224264999999995,length_median=38.445274999999995]:38.44527499999998)[&height_95%_HPD={0.780063000000041,51.22645600000044},length_range={0.14962,3.860632},height_median=38.445280500000365,length_95%_HPD={0.14962,3.860632},height=32.2242700000003,posterior=1.0,height_range={0.780063000000041,51.22645600000044},length=2.65708575,length_median=3.3090455]:3.3090454999999963)[&height_95%_HPD={0.9296830000000682,55.08708800000045},length_range={2.288843,11.510626},height_median=41.75432600000036,length_95%_HPD={2.288843,11.510626},height=34.88135575000031,posterior=1.0,height_range={0.9296830000000682,55.08708800000045},length=8.59689725,length_median=10.29406]:10.294060000000002,((((26855[&height_95%_HPD={4.00000004674439E-6,6.000000325911969E-6},length_range={1.951137,37.524078},height_median=5.000000328436727E-6,length_95%_HPD={1.951137,37.524078},height=5.000000257382453E-6,height_range={4.00000004674439E-6,6.000000325911969E-6},length=24.4950155,length_median=29.2524235]:29.25242350000002,(26856[&height_95%_HPD={3.000000049269147E-6,6.000000325911969E-6},length_range={1.782556,34.013968},height_median=5.500000327174348E-6,length_95%_HPD={1.782556,34.013968},height=5.000000257382453E-6,height_range={3.000000049269147E-6,6.000000325911969E-6},length=22.218257,length_median=26.538252]:26.53825200000003,26857[&height_95%_HPD={3.000000049269147E-6,6.000000325911969E-6},length_range={1.782556,34.013968},height_median=5.500000327174348E-6,length_95%_HPD={1.782556,34.013968},height=5.000000257382453E-6,height_range={3.000000049269147E-6,6.000000325911969E-6},length=22.218257,length_median=26.538252]:26.53825200000003)[&height_95%_HPD={1.7825590000000489,34.0139740000003},length_range={0.168582,3.51011},height_median=26.538257500000356,length_95%_HPD={0.168582,3.51011},height=22.218262000000266,posterior=1.0,height_range={1.7825590000000489,34.0139740000003},length=2.2767585000000006,length_median=2.7141710000000003]:2.7141709999999932)[&height_95%_HPD={1.9511410000000637,37.52408400000036},length_range={0.620066,21.914818},height_median=29.25242850000035,length_95%_HPD={0.620066,21.914818},height=24.49502050000028,posterior=1.0,height_range={1.9511410000000637,37.52408400000036},length=14.055386749999998,length_median=16.843331499999998]:16.843331500000005,26858[&height_95%_HPD={4.00000004674439E-6,6.000000325911969E-6},length_range={2.571203,59.438896},height_median=5.000000328436727E-6,length_95%_HPD={2.571203,59.438896},height=5.000000257382453E-6,height_range={4.00000004674439E-6,6.000000325911969E-6},length=38.55040225,length_median=46.095755]:46.095755000000025)[&height_95%_HPD={2.571207000000072,59.438902000000326},length_range={0.132909,3.23581},height_median=46.095760000000354,length_95%_HPD={0.132909,3.23581},height=38.550407250000276,posterior=1.0,height_range={2.571207000000072,59.438902000000326},length=2.1305574999999997,length_median=2.5767555]:2.57675549999999,(26859[&height_95%_HPD={4.00000004674439E-6,6.000000325911969E-6},length_range={2.454898,58.921718},height_median=5.000000328436727E-6,length_95%_HPD={2.454898,58.921718},height=5.000000257382453E-6,height_range={4.00000004674439E-6,6.000000325911969E-6},length=38.1656735,length_median=45.643039]:45.643039000000016,26860[&height_95%_HPD={4.00000004674439E-6,6.000000325911969E-6},length_range={2.454898,58.921718},height_median=5.000000328436727E-6,length_95%_HPD={2.454898,58.921718},height=5.000000257382453E-6,height_range={4.00000004674439E-6,6.000000325911969E-6},length=38.1656735,length_median=45.643039]:45.643039000000016)[&height_95%_HPD={2.454902000000061,58.92172400000038},length_range={0.249214,3.752988},height_median=45.643044000000344,length_95%_HPD={0.249214,3.752988},height=38.16567850000028,posterior=1.0,height_range={2.454902000000061,58.92172400000038},length=2.5152862500000004,length_median=3.0294715]:3.0294714999999997)[&height_95%_HPD={2.704116000000056,62.67471200000034},length_range={0.160901,2.413507},height_median=48.672515500000344,length_95%_HPD={0.160901,2.413507},height=40.68096475000027,posterior=1.0,height_range={2.704116000000056,62.67471200000034},length=1.66020325,length_median=2.0332025]:2.033202500000016,26861[&height_95%_HPD={3.000000106112566E-6,6.000000325911969E-6},length_range={2.865014,65.088213},height_median=5.000000328436727E-6,length_95%_HPD={2.865014,65.088213},height=4.750000272224497E-6,height_range={3.000000106112566E-6,6.000000325911969E-6},length=42.34116325,length_median=50.705713]:50.70571300000003)[&height_95%_HPD={2.86501700000008,65.08821900000038},length_range={0.353509,1.509495},height_median=50.70571800000036,length_95%_HPD={0.353509,1.509495},height=42.341168000000295,posterior=1.0,height_range={2.86501700000008,65.08821900000038},length=1.137085,length_median=1.342668]:1.3426680000000033)[&height_95%_HPD={3.218526000000054,66.5977140000004},length_range={0.545718,8.852021},height_median=52.04838600000036,length_95%_HPD={0.545718,8.852021},height=43.478253000000294,posterior=1.0,height_range={3.218526000000054,66.5977140000004},length=2.664742,length_median=0.6306145]:0.582158000000021)[&height_95%_HPD={12.070547000000033,67.24034500000039},length_range={0.859553,2.055381},height_median=52.630544000000384,length_95%_HPD={0.859553,2.055381},height=46.1429950000003,posterior=1.0,height_range={12.070547000000033,67.24034500000039},length=1.6632085,length_median=1.86895]:1.868949999999984,((26862[&height_95%_HPD={3.000000049269147E-6,6.000000439598807E-6},length_range={0.329283,56.594897},height_median=5.500000384017767E-6,length_95%_HPD={0.329283,56.594897},height=5.000000314225872E-6,height_range={3.000000049269147E-6,6.000000439598807E-6},length=34.985371,length_median=41.508652]:41.50865249999998,(26863[&height_95%_HPD={3.000000049269147E-6,6.000000325911969E-6},length_range={0.173317,32.375105},height_median=5.0000004421235644E-6,length_95%_HPD={0.173317,32.375105},height=4.750000314857061E-6,height_range={3.000000049269147E-6,6.000000325911969E-6},length=18.97858875,length_median=21.6829665]:21.682966999999962,26864[&height_95%_HPD={3.000000049269147E-6,6.000000325911969E-6},length_range={0.173317,32.375105},height_median=5.0000004421235644E-6,length_95%_HPD={0.173317,32.375105},height=4.750000314857061E-6,height_range={3.000000049269147E-6,6.000000325911969E-6},length=18.97858875,length_median=21.6829665]:21.682966999999962)[&height_95%_HPD={0.17332000000004655,32.375110000000404},length_range={0.155966,38.091741},height_median=21.682972000000404,length_95%_HPD={0.155966,38.091741},height=18.978593500000315,posterior=1.0,height_range={0.17332000000004655,32.375110000000404},length=16.0067825,length_median=12.8897115]:19.825685999999962)[&height_95%_HPD={0.3292860000000246,56.59490200000039},length_range={2.985638,10.619455},height_median=41.508658000000366,length_95%_HPD={2.985638,10.619455},height=34.98537600000029,posterior=1.0,height_range={0.3292860000000246,56.59490200000039},length=7.960614000000001,length_median=9.118681500000001]:9.684224999999998,26865[&height_95%_HPD={2.999999992425728E-6,6.000000325911969E-6},length_range={3.314921,66.083265},height_median=5.0000003852801456E-6,length_95%_HPD={3.314921,66.083265},height=4.750000272224497E-6,height_range={2.999999992425728E-6,6.000000325911969E-6},length=42.94598525,length_median=51.192877499999994]:51.19287799999998)[&height_95%_HPD={3.314924000000019,66.08327000000043},length_range={2.990333,9.615176},height_median=51.192883000000364,length_95%_HPD={2.990333,9.615176},height=42.94599000000029,posterior=1.0,height_range={3.314924000000019,66.08327000000043},length=4.8602135,length_median=3.4176725]:3.3066110000000037)[&height_95%_HPD={12.930100000000039,69.2957260000004},length_range={3.269342,59.869904},height_median=54.49949400000037,length_95%_HPD={3.269342,59.869904},height=47.806203500000294,posterior=1.0,height_range={12.930100000000039,69.2957260000004},length=17.65446475,length_median=3.7393065]:12.021836999999834)[&height_95%_HPD={56.000005000000385,72.8000060000004},length_range={6.775702,17.25522},height_median=66.5213310000002,length_95%_HPD={6.775702,17.25522},height=65.4606682500003,posterior=1.0,height_range={56.000005000000385,72.8000060000004},length=12.31164275,length_median=12.6078245]:12.015461000000016)[&height_95%_HPD={68.7803960000004,85.23526400000037},length_range={1.3686,2.144857},height_median=78.53679200000022,length_95%_HPD={1.3686,2.144857},height=77.7723110000003,posterior=1.0,height_range={68.7803960000004,85.23526400000037},length=1.730839,length_median=1.7049495000000001]:1.7567285000000084,(((26866[&height_95%_HPD={3.0000001629559847E-6,7.00000043707405E-6},length_range={13.658374,20.232788},height_median=6.000000325911969E-6,length_95%_HPD={13.658374,20.232788},height=5.500000312963493E-6,height_range={3.0000001629559847E-6,7.00000043707405E-6},length=17.06427875,length_median=17.182976500000002]:17.182976500000052,((26867[&height_95%_HPD={3.0000001629559847E-6,8.000000320862455E-6},length_range={2.834741,3.545304},height_median=6.000000382755388E-6,length_95%_HPD={2.834741,3.545304},height=5.750000312332304E-6,height_range={3.0000001629559847E-6,8.000000320862455E-6},length=3.19182675,length_median=3.193631]:3.1936294999999006,26868[&height_95%_HPD={3.0000001629559847E-6,8.000000320862455E-6},length_range={2.834741,3.545304},height_median=6.000000382755388E-6,length_95%_HPD={2.834741,3.545304},height=5.750000312332304E-6,height_range={3.0000001629559847E-6,8.000000320862455E-6},length=3.19182675,length_median=3.193631]:3.1936294999999006)[&height_95%_HPD={2.834747000000334,3.545312000000308},length_range={8.851742,12.614827},height_median=3.1936355000002834,length_95%_HPD={8.851742,12.614827},height=3.1918325000003023,posterior=1.0,height_range={2.834747000000334,3.545312000000308},length=10.719546000000001,length_median=10.7058075]:10.520446000000078,26869[&height_95%_HPD={3.0000001629559847E-6,7.000000323387212E-6},length_range={12.057209,16.160132},height_median=5.500000327174348E-6,length_95%_HPD={12.057209,16.160132},height=5.250000285172973E-6,height_range={3.0000001629559847E-6,7.000000323387212E-6},length=13.91137325,length_median=13.714076]:13.714076000000034)[&height_95%_HPD={12.057212000000163,16.1601390000003},length_range={1.601165,4.072656},height_median=13.714081500000361,length_95%_HPD={1.601165,4.072656},height=13.911378500000296,posterior=1.0,height_range={12.057212000000163,16.1601390000003},length=3.15290575,length_median=3.468901]:3.4689010000000167)[&height_95%_HPD={13.658377000000144,20.23279500000035},length_range={42.824838,60.65511},height_median=17.182982500000378,length_95%_HPD={42.824838,60.65511},height=17.064284250000313,posterior=1.0,height_range={13.658377000000144,20.23279500000035},length=51.9618915,length_median=52.183809]:52.183809,(((26870[&height_95%_HPD={3.0000001629559847E-6,7.00000043707405E-6},length_range={9.182839,24.168591},height_median=5.500000384017767E-6,length_95%_HPD={9.182839,24.168591},height=5.250000342016392E-6,height_range={3.0000001629559847E-6,7.00000043707405E-6},length=18.51679,length_median=20.357865]:20.357865500000003,26871[&height_95%_HPD={3.0000001629559847E-6,7.00000043707405E-6},length_range={9.182839,24.168591},height_median=5.500000384017767E-6,length_95%_HPD={9.182839,24.168591},height=5.250000342016392E-6,height_range={3.0000001629559847E-6,7.00000043707405E-6},length=18.51679,length_median=20.357865]:20.357865500000003)[&height_95%_HPD={9.182842000000164,24.16859700000043},length_range={11.688588,17.107715},height_median=20.357871000000387,length_95%_HPD={11.688588,17.107715},height=18.516795250000342,posterior=1.0,height_range={9.182842000000164,24.16859700000043},length=14.449688249999998,length_median=14.501225]:14.501224999999977,26872[&height_95%_HPD={3.0000001629559847E-6,7.000000323387212E-6},length_range={20.871427,41.276306},height_median=5.500000384017767E-6,length_95%_HPD={20.871427,41.276306},height=5.250000313594683E-6,height_range={3.0000001629559847E-6,7.000000323387212E-6},length=32.96647825,length_median=34.85909]:34.85909049999998)[&height_95%_HPD={20.871430000000146,41.276312000000416},length_range={12.714469,17.894015},height_median=34.85909600000036,length_95%_HPD={12.714469,17.894015},height=32.96648350000032,posterior=1.0,height_range={20.871430000000146,41.276312000000416},length=15.3084745,length_median=15.312707]:15.312706999999989,26873[&height_95%_HPD={3.0000001629559847E-6,7.00000043707405E-6},length_range={33.585896,59.17032},height_median=6.000000325911969E-6,length_95%_HPD={33.585896,59.17032},height=5.500000312963493E-6,height_range={3.0000001629559847E-6,7.00000043707405E-6},length=48.2749525,length_median=50.171797]:50.171797000000026)[&height_95%_HPD={33.585899000000154,59.170327000000384},length_range={17.931211,22.897316},height_median=50.17180300000035,length_95%_HPD={17.931211,22.897316},height=48.27495800000031,posterior=1.0,height_range={33.585899000000154,59.170327000000384},length=20.751217750000002,length_median=21.088172]:19.194988500000022)[&height_95%_HPD={56.48321500000014,80.88790500000039},length_range={5.083373,15.079326},height_median=69.36679150000037,length_95%_HPD={5.083373,15.079326},height=69.02617575000032,posterior=1.0,height_range={56.48321500000014,80.88790500000039},length=8.001714250000001,length_median=5.922079]:6.139752499999872,(((26874[&height_95%_HPD={4.000000160431227E-6,7.00000043707405E-6},length_range={4.012937,36.589593},height_median=5.0000003852801456E-6,length_95%_HPD={4.012937,36.589593},height=5.250000342016392E-6,height_range={4.000000160431227E-6,7.00000043707405E-6},length=24.28731475,length_median=28.2733645]:28.273364500000014,(26875[&height_95%_HPD={4.000000160431227E-6,7.00000043707405E-6},length_range={0.23477,3.694097},height_median=5.000000328436727E-6,length_95%_HPD={0.23477,3.694097},height=5.250000313594683E-6,height_range={4.000000160431227E-6,7.00000043707405E-6},length=2.39003875,length_median=2.815644]:2.8156440000000202,26876[&height_95%_HPD={4.000000160431227E-6,7.00000043707405E-6},length_range={0.23477,3.694097},height_median=5.000000328436727E-6,length_95%_HPD={0.23477,3.694097},height=5.250000313594683E-6,height_range={4.000000160431227E-6,7.00000043707405E-6},length=2.39003875,length_median=2.815644]:2.8156440000000202)[&height_95%_HPD={0.23477400000018633,3.694104000000493},length_range={3.778167,32.895496},height_median=2.8156490000003487,length_95%_HPD={3.778167,32.895496},height=2.3900440000003442,posterior=1.0,height_range={0.23477400000018633,3.694104000000493},length=21.897275999999998,length_median=25.4577205]:25.45772050000005)[&height_95%_HPD={4.012941000000183,36.58960000000047},length_range={0.147479,1.112539},height_median=28.2733695000004,length_95%_HPD={0.147479,1.112539},height=24.287320000000364,posterior=1.0,height_range={4.012941000000183,36.58960000000047},length=0.7762432499999999,length_median=0.9224775]:0.9224775000000136,26877[&height_95%_HPD={3.0000001629559847E-6,7.00000043707405E-6},length_range={4.160417,37.702132},height_median=5.500000440861186E-6,length_95%_HPD={4.160417,37.702132},height=5.2500003704381015E-6,height_range={3.0000001629559847E-6,7.00000043707405E-6},length=25.063558,length_median=29.1958415]:29.195841499999972)[&height_95%_HPD={4.160420000000158,37.70213900000044},length_range={7.955474,20.798371},height_median=29.195847000000413,length_95%_HPD={7.955474,20.798371},height=25.063563250000357,posterior=1.0,height_range={4.160420000000158,37.70213900000044},length=16.577968,length_median=18.779013499999998]:18.77901349999999,((26878[&height_95%_HPD={4.000000160431227E-6,7.00000043707405E-6},length_range={1.764009,26.697508},height_median=4.500000386542524E-6,length_95%_HPD={1.764009,26.697508},height=5.000000342647581E-6,height_range={4.000000160431227E-6,7.00000043707405E-6},length=17.29308125,length_median=20.355404]:20.35540400000002,(26879[&height_95%_HPD={4.000000160431227E-6,7.00000043707405E-6},length_range={1.194894,18.21406},height_median=5.500000384017767E-6,length_95%_HPD={1.194894,18.21406},height=5.500000341385203E-6,height_range={4.000000160431227E-6,7.00000043707405E-6},length=11.7455085,length_median=13.78654]:13.786540000000002,(26880[&height_95%_HPD={4.000000160431227E-6,7.00000043707405E-6},length_range={0.302284,15.008455},height_median=5.500000384017767E-6,length_95%_HPD={0.302284,15.008455},height=5.500000341385203E-6,height_range={4.000000160431227E-6,7.00000043707405E-6},length=9.4831825,length_median=11.3109955]:11.31099549999999,26881[&height_95%_HPD={4.000000160431227E-6,7.00000043707405E-6},length_range={0.302284,15.008455},height_median=5.500000384017767E-6,length_95%_HPD={0.302284,15.008455},height=5.500000341385203E-6,height_range={4.000000160431227E-6,7.00000043707405E-6},length=9.4831825,length_median=11.3109955]:11.31099549999999)[&height_95%_HPD={0.30228800000014644,15.008462000000463},length_range={0.89261,3.205605},height_median=11.311001000000374,length_95%_HPD={0.89261,3.205605},height=9.48318800000034,posterior=1.0,height_range={0.30228800000014644,15.008462000000463},length=2.262326,length_median=2.4755445]:2.4755445000000122)[&height_95%_HPD={1.194898000000137,18.214067000000455},length_range={0.569115,8.483448},height_median=13.786545500000386,length_95%_HPD={0.569115,8.483448},height=11.745514000000341,posterior=1.0,height_range={1.194898000000137,18.214067000000455},length=5.54757225,length_median=6.568863]:6.568863000000022)[&height_95%_HPD={1.7640130000001477,26.697515000000408},length_range={0.118074,1.220373},height_median=20.355408500000408,length_95%_HPD={0.118074,1.220373},height=17.293086250000343,posterior=1.0,height_range={1.7640130000001477,26.697515000000408},length=0.840702,length_median=1.0121805]:1.0121804999999995,((26882[&height_95%_HPD={3.0000001629559847E-6,7.00000043707405E-6},length_range={0.252043,21.916927},height_median=5.500000440861186E-6,length_95%_HPD={0.252043,21.916927},height=5.2500003704381015E-6,height_range={3.0000001629559847E-6,7.00000043707405E-6},length=13.658461,length_median=16.232437]:16.232437000000004,26883[&height_95%_HPD={3.0000001629559847E-6,7.00000043707405E-6},length_range={0.252043,21.916927},height_median=5.500000440861186E-6,length_95%_HPD={0.252043,21.916927},height=5.2500003704381015E-6,height_range={3.0000001629559847E-6,7.00000043707405E-6},length=13.658461,length_median=16.232437]:16.232437000000004)[&height_95%_HPD={0.25204600000017763,21.916934000000424},length_range={0.257349,4.363701},height_median=16.232442500000445,length_95%_HPD={0.257349,4.363701},height=13.658466250000373,posterior=1.0,height_range={0.25204600000017763,21.916934000000424},length=3.0140759999999998,length_median=3.7176270000000002]:3.717626999999993,26884[&height_95%_HPD={3.0000001629559847E-6,7.00000043707405E-6},length_range={0.509392,26.280628},height_median=5.500000440861186E-6,length_95%_HPD={0.509392,26.280628},height=5.2500003704381015E-6,height_range={3.0000001629559847E-6,7.00000043707405E-6},length=16.672537000000002,length_median=19.950063999999998]:19.950063999999998)[&height_95%_HPD={0.5093950000001541,26.280635000000416},length_range={1.333037,1.637253},height_median=19.95006950000044,length_95%_HPD={1.333037,1.637253},height=16.67254225000036,posterior=1.0,height_range={0.5093950000001541,26.280635000000416},length=1.461246,length_median=1.437347]:1.417519499999969)[&height_95%_HPD={1.8820870000001264,27.917888000000403},length_range={10.233807,30.582622},height_median=21.367589000000407,length_95%_HPD={10.233807,30.582622},height=18.133788250000336,posterior=1.0,height_range={1.8820870000001264,27.917888000000403},length=23.507743,length_median=26.607271500000003]:26.607271499999996)[&height_95%_HPD={12.11589400000014,58.50051000000042},length_range={24.751537,59.446647},height_median=47.9748605000004,length_95%_HPD={24.751537,59.446647},height=41.64153125000034,posterior=1.0,height_range={12.11589400000014,58.50051000000042},length=35.38635875,length_median=28.6736255]:27.531683499999843)[&height_95%_HPD={70.3036310000004,86.79484100000036},length_range={0.157226,9.381765},height_median=75.50654400000025,length_95%_HPD={0.157226,9.381765},height=77.02789000000031,posterior=1.0,height_range={70.3036310000004,86.79484100000036},length=2.47526,length_median=0.1810245]:4.78697649999998)[&height_95%_HPD={70.46085700000037,86.96470200000039},length_range={3.779247,4.799672},height_median=80.29352050000023,length_95%_HPD={3.779247,4.799672},height=79.5031500000003,posterior=1.0,height_range={70.46085700000037,86.96470200000039},length=4.2030945,length_median=4.1167295]:4.571758499999987,26885[&height_95%_HPD={3.000000049269147E-6,6.000000325911969E-6},length_range={74.240098,90.85431},height_median=6.000000325911969E-6,length_95%_HPD={74.240098,90.85431},height=5.250000256751264E-6,height_range={3.000000049269147E-6,6.000000325911969E-6},length=83.70623925000001,length_median=84.8652745]:84.86527299999989)[&height_95%_HPD={74.24010400000037,90.85431600000038},length_range={5.16448,7.601811},height_median=84.86527900000021,length_95%_HPD={5.16448,7.601811},height=83.7062445000003,posterior=1.0,height_range={74.24010400000037,90.85431600000038},length=6.163981999999999,length_median=5.9448185]:7.100334000000004,((26886[&height_95%_HPD={3.000000049269147E-6,6.000000325911969E-6},length_range={14.455202,62.487976},height_median=5.500000384017767E-6,length_95%_HPD={14.455202,62.487976},height=5.0000002858041626E-6,height_range={3.000000049269147E-6,6.000000325911969E-6},length=43.85784375,length_median=49.2440985]:49.24409850000001,((26887[&height_95%_HPD={3.000000049269147E-6,6.000000325911969E-6},length_range={12.238619,55.647103},height_median=5.0000003852801456E-6,length_95%_HPD={12.238619,55.647103},height=4.750000286435352E-6,height_range={3.000000049269147E-6,6.000000325911969E-6},length=38.77332325,length_median=43.6037855]:43.603785500000015,26888[&height_95%_HPD={3.000000049269147E-6,6.000000325911969E-6},length_range={12.238619,55.647103},height_median=5.0000003852801456E-6,length_95%_HPD={12.238619,55.647103},height=4.750000286435352E-6,height_range={3.000000049269147E-6,6.000000325911969E-6},length=38.77332325,length_median=43.6037855]:43.603785500000015)[&height_95%_HPD={12.23862200000002,55.64710900000034},length_range={2.037581,6.267725},height_median=43.6037905000004,length_95%_HPD={2.037581,6.267725},height=38.77332800000029,posterior=1.0,height_range={12.23862200000002,55.64710900000034},length=4.6391979999999995,length_median=5.125743]:5.125743,(26889[&height_95%_HPD={3.999999989900971E-6,6.000000439598807E-6},length_range={8.487259,48.550234},height_median=5.500000327174348E-6,length_95%_HPD={8.487259,48.550234},height=5.2500002709621185E-6,height_range={3.999999989900971E-6,6.000000439598807E-6},length=33.090376250000006,length_median=37.662006000000005]:37.662006000000076,26890[&height_95%_HPD={3.999999989900971E-6,6.000000439598807E-6},length_range={8.487259,48.550234},height_median=5.500000327174348E-6,length_95%_HPD={8.487259,48.550234},height=5.2500002709621185E-6,height_range={3.999999989900971E-6,6.000000439598807E-6},length=33.090376250000006,length_median=37.662006000000005]:37.662006000000076)[&height_95%_HPD={8.487262999999984,48.55024000000037},length_range={5.78894,13.364594},height_median=37.6620115000004,length_95%_HPD={5.78894,13.364594},height=33.09038150000029,posterior=1.0,height_range={8.487262999999984,48.55024000000037},length=10.3221445,length_median=11.067522]:11.067521999999997)[&height_95%_HPD={14.27620300000001,61.91483400000038},length_range={0.179002,0.573148},height_median=48.7295335000004,length_95%_HPD={0.179002,0.573148},height=43.4125260000003,posterior=1.0,height_range={14.27620300000001,61.91483400000038},length=0.44532275,length_median=0.5145705]:0.5145704999999907)[&height_95%_HPD={14.455205000000035,62.48798200000033},length_range={4.991527,8.831184},height_median=49.24410400000039,length_95%_HPD={4.991527,8.831184},height=43.85784875000029,posterior=1.0,height_range={14.455205000000035,62.48798200000033},length=7.3248835,length_median=7.7384115]:8.090544499999993,(26891[&height_95%_HPD={3.000000049269147E-6,6.000000439598807E-6},length_range={0.315698,2.251061},height_median=6.000000325911969E-6,length_95%_HPD={0.315698,2.251061},height=5.250000285172973E-6,height_range={3.000000049269147E-6,6.000000439598807E-6},length=1.5171515,length_median=1.7509234999999999]:1.7509235000000558,(26892[&height_95%_HPD={4.00000004674439E-6,7.00000043707405E-6},length_range={0.164377,1.116025},height_median=6.000000382755388E-6,length_95%_HPD={0.164377,1.116025},height=5.750000312332304E-6,height_range={4.00000004674439E-6,7.00000043707405E-6},length=0.75230275,length_median=0.8644045]:0.8644050000000334,26893[&height_95%_HPD={4.00000004674439E-6,7.00000043707405E-6},length_range={0.164377,1.116025},height_median=6.000000382755388E-6,length_95%_HPD={0.164377,1.116025},height=5.750000312332304E-6,height_range={4.00000004674439E-6,7.00000043707405E-6},length=0.75230275,length_median=0.8644045]:0.8644050000000334)[&height_95%_HPD={0.16438100000004852,1.116031000000362},length_range={0.15132,1.135036},height_median=0.8644110000004162,length_95%_HPD={0.15132,1.135036},height=0.7523085000003107,posterior=1.0,height_range={0.16438100000004852,1.116031000000362},length=0.76484825,length_median=0.8865185]:0.8865184999999656)[&height_95%_HPD={0.31570100000004686,2.2510670000003756},length_range={19.131031,68.363833},height_median=1.7509295000003817,length_95%_HPD={19.131031,68.363833},height=1.5171567500002965,posterior=1.0,height_range={0.31570100000004686,2.2510670000003756},length=49.6655755,length_median=55.583719]:55.583719)[&height_95%_HPD={19.446732000000054,70.61490000000038},length_range={24.593733,73.44323},height_median=57.334648500000384,length_95%_HPD={24.593733,73.44323},height=51.1827322500003,posterior=1.0,height_range={19.446732000000054,70.61490000000038},length=38.68749425,length_median=28.356507]:34.630964499999834)[&height_95%_HPD={79.4045840000004,96.14509600000036},length_range={2.47864,5.561928},height_median=91.96561300000022,length_95%_HPD={2.47864,5.561928},height=89.8702265000003,posterior=1.0,height_range={79.4045840000004,96.14509600000036},length=3.447054,length_median=2.873824]:4.4032455000000255)[&height_95%_HPD={81.88322400000038,98.64818100000036},length_range={12.051825,16.414179},height_median=96.36885850000024,length_95%_HPD={12.051825,16.414179},height=93.31728050000031,posterior=1.0,height_range={81.88322400000038,98.64818100000036},length=13.20772475,length_median=12.1824475]:14.33114599999999,(((((((26894[&height_95%_HPD={3.000000106112566E-6,7.000000323387212E-6},length_range={18.587179,31.172169},height_median=5.500000384017767E-6,length_95%_HPD={18.587179,31.172169},height=5.250000299383828E-6,height_range={3.000000106112566E-6,7.000000323387212E-6},length=26.840502,length_median=28.80133]:28.801330000000007,(26895[&height_95%_HPD={2.000000108637323E-6,7.00000043707405E-6},length_range={16.862329,28.567762},height_median=6.000000325911969E-6,length_95%_HPD={16.862329,28.567762},height=5.250000299383828E-6,height_range={2.000000108637323E-6,7.00000043707405E-6},length=24.554869,length_median=26.394692499999998]:26.394692500000076,(26896[&height_95%_HPD={2.000000108637323E-6,7.0000005507608876E-6},length_range={13.66336,23.573972},height_median=6.000000325911969E-6,length_95%_HPD={13.66336,23.573972},height=5.250000327805537E-6,height_range={2.000000108637323E-6,7.0000005507608876E-6},length=20.199617,length_median=21.780568]:21.780568000000102,26897[&height_95%_HPD={2.000000108637323E-6,7.0000005507608876E-6},length_range={13.66336,23.573972},height_median=6.000000325911969E-6,length_95%_HPD={13.66336,23.573972},height=5.250000327805537E-6,height_range={2.000000108637323E-6,7.0000005507608876E-6},length=20.199617,length_median=21.780568]:21.780568000000102)[&height_95%_HPD={13.66336200000012,23.57397900000035},length_range={3.198969,4.99379},height_median=21.780574000000428,length_95%_HPD={3.198969,4.99379},height=20.19962225000033,posterior=1.0,height_range={13.66336200000012,23.57397900000035},length=4.355252,length_median=4.6141245]:4.614124499999974)[&height_95%_HPD={16.862331000000097,28.56776900000034},length_range={1.724851,2.604407},height_median=26.394698500000402,length_95%_HPD={1.724851,2.604407},height=24.55487425000031,posterior=1.0,height_range={16.862331000000097,28.56776900000034},length=2.285633,length_median=2.406637]:2.4066369999999893)[&height_95%_HPD={18.587182000000098,31.172176000000377},length_range={30.052169,35.400416},height_median=28.80133550000039,length_95%_HPD={30.052169,35.400416},height=26.840507250000314,posterior=1.0,height_range={18.587182000000098,31.172176000000377},length=33.92410825,length_median=35.121924]:32.72006899999997,(26898[&height_95%_HPD={3.0000001629559847E-6,7.000000323387212E-6},length_range={29.875999,46.239645},height_median=6.000000325911969E-6,length_95%_HPD={29.875999,46.239645},height=5.500000284541784E-6,height_range={3.0000001629559847E-6,7.000000323387212E-6},length=40.393572250000005,length_median=42.7293225]:42.72932250000002,(((((26899[&height_95%_HPD={3.0000001629559847E-6,7.00000043707405E-6},length_range={4.130138,9.960607},height_median=6.000000212225132E-6,length_95%_HPD={4.130138,9.960607},height=5.5000002561200745E-6,height_range={3.0000001629559847E-6,7.00000043707405E-6},length=8.124786,length_median=9.2041995]:9.204199500000016,(((26900[&height_95%_HPD={3.0000001629559847E-6,6.000000439598807E-6},length_range={0.089519,0.15153},height_median=6.000000098538294E-6,length_95%_HPD={0.089519,0.15153},height=5.250000199907845E-6,height_range={3.0000001629559847E-6,6.000000439598807E-6},length=0.130289,length_median=0.1400535]:0.1400535000000218,26901[&height_95%_HPD={3.0000001629559847E-6,6.000000439598807E-6},length_range={0.089519,0.15153},height_median=6.000000098538294E-6,length_95%_HPD={0.089519,0.15153},height=5.250000199907845E-6,height_range={3.0000001629559847E-6,6.000000439598807E-6},length=0.130289,length_median=0.1400535]:0.1400535000000218)[&height_95%_HPD={0.08952200000015864,0.15153600000041934},length_range={3.428739,7.748629},height_median=0.14005950000012035,length_95%_HPD={3.428739,7.748629},height=0.13029425000020467,posterior=1.0,height_range={0.08952200000015864,0.15153600000041934},length=6.37454125,length_median=7.1603984999999994]:7.160398500000042,(26902[&height_95%_HPD={3.0000001629559847E-6,6.000000439598807E-6},length_range={0.367889,2.859243},height_median=6.000000155381713E-6,length_95%_HPD={0.367889,2.859243},height=5.250000228329554E-6,height_range={3.0000001629559847E-6,6.000000439598807E-6},length=2.1255625,length_median=2.637559]:2.63755900000001,(26903[&height_95%_HPD={3.0000001629559847E-6,6.000000439598807E-6},length_range={0.190302,1.61389},height_median=6.000000155381713E-6,length_95%_HPD={0.190302,1.61389},height=5.250000228329554E-6,height_range={3.0000001629559847E-6,6.000000439598807E-6},length=1.19488525,length_median=1.4876745]:1.4876745000000255,26904[&height_95%_HPD={3.0000001629559847E-6,6.000000439598807E-6},length_range={0.190302,1.61389},height_median=6.000000155381713E-6,length_95%_HPD={0.190302,1.61389},height=5.250000228329554E-6,height_range={3.0000001629559847E-6,6.000000439598807E-6},length=1.19488525,length_median=1.4876745]:1.4876745000000255)[&height_95%_HPD={0.19030500000013717,1.613896000000409},length_range={0.177587,1.245353},height_median=1.487680500000181,length_95%_HPD={0.177587,1.245353},height=1.194890500000227,posterior=1.0,height_range={0.19030500000013717,1.613896000000409},length=0.93067725,length_median=1.1498845]:1.1498844999999847)[&height_95%_HPD={0.367892000000154,2.859249000000432},length_range={3.150369,5.040916},height_median=2.6375650000001656,length_95%_HPD={3.150369,5.040916},height=2.1255677500002292,posterior=1.0,height_range={0.367892000000154,2.859249000000432},length=4.37926775,length_median=4.662893]:4.662892999999997)[&height_95%_HPD={3.518261000000166,7.90016500000047},length_range={0.536034,1.748477},height_median=7.300458000000162,length_95%_HPD={0.536034,1.748477},height=6.50483550000024,posterior=1.0,height_range={3.518261000000166,7.90016500000047},length=1.3789005,length_median=1.6155455]:1.615545500000053,26905[&height_95%_HPD={3.0000001629559847E-6,7.00000043707405E-6},length_range={4.054292,9.648635},height_median=6.000000212225132E-6,length_95%_HPD={4.054292,9.648635},height=5.5000002561200745E-6,height_range={3.0000001629559847E-6,7.00000043707405E-6},length=7.8837305,length_median=8.9159975]:8.915997500000003)[&height_95%_HPD={4.054295000000138,9.64864200000045},length_range={0.075846,0.311972},height_median=8.916003500000215,length_95%_HPD={0.075846,0.311972},height=7.883736000000255,posterior=1.0,height_range={4.054295000000138,9.64864200000045},length=0.2410555,length_median=0.288202]:0.2882020000000125)[&height_95%_HPD={4.130141000000151,9.960614000000419},length_range={2.059743,6.128398},height_median=9.204205500000228,length_95%_HPD={2.059743,6.128398},height=8.124791500000256,posterior=1.0,height_range={4.130141000000151,9.960614000000419},length=4.87832475,length_median=5.662579]:5.662579000000051,26906[&height_95%_HPD={3.0000001629559847E-6,6.000000325911969E-6},length_range={6.189881,16.089006},height_median=6.000000325911969E-6,length_95%_HPD={6.189881,16.089006},height=5.250000285172973E-6,height_range={3.0000001629559847E-6,6.000000325911969E-6},length=13.003111,length_median=14.866778499999999]:14.866778499999953)[&height_95%_HPD={6.189884000000177,16.089012000000366},length_range={1.22313,3.022697},height_median=14.866784500000279,length_95%_HPD={1.22313,3.022697},height=13.003116250000275,posterior=1.0,height_range={6.189884000000177,16.089012000000366},length=2.4578975,length_median=2.7928815]:2.7928815000000213,(26907[&height_95%_HPD={3.0000001629559847E-6,7.000000323387212E-6},length_range={3.354502,8.536828},height_median=6.000000325911969E-6,length_95%_HPD={3.354502,8.536828},height=5.500000284541784E-6,height_range={3.0000001629559847E-6,7.000000323387212E-6},length=6.91652675,length_median=7.8873885]:7.887388499999986,(26908[&height_95%_HPD={3.0000002197994036E-6,7.000000323387212E-6},length_range={3.159837,8.105258},height_median=6.000000325911969E-6,length_95%_HPD={3.159837,8.105258},height=5.500000298752639E-6,height_range={3.0000002197994036E-6,7.000000323387212E-6},length=6.5605899999999995,length_median=7.4886325]:7.488632499999994,26909[&height_95%_HPD={3.0000002197994036E-6,7.000000323387212E-6},length_range={3.159837,8.105258},height_median=6.000000325911969E-6,length_95%_HPD={3.159837,8.105258},height=5.500000298752639E-6,height_range={3.0000002197994036E-6,7.000000323387212E-6},length=6.5605899999999995,length_median=7.4886325]:7.488632499999994)[&height_95%_HPD={3.1598400000002016,8.105265000000372},length_range={0.194665,0.43157},height_median=7.48863850000032,length_95%_HPD={0.194665,0.43157},height=6.560595500000304,posterior=1.0,height_range={3.1598400000002016,8.105265000000372},length=0.35593675,length_median=0.398756]:0.3987559999999917)[&height_95%_HPD={3.354505000000188,8.536835000000337},length_range={4.058509,10.574874},height_median=7.887394500000312,length_95%_HPD={4.058509,10.574874},height=6.916532250000287,posterior=1.0,height_range={3.354505000000188,8.536835000000337},length=8.5444815,length_median=9.7722715]:9.772271499999988)[&height_95%_HPD={7.413014000000203,19.11170900000036},length_range={1.599744,3.486015},height_median=17.6596660000003,length_95%_HPD={1.599744,3.486015},height=15.46101375000029,posterior=1.0,height_range={7.413014000000203,19.11170900000036},length=2.88199375,length_median=3.221108]:3.221108000000015,(26910[&height_95%_HPD={3.0000001629559847E-6,6.000000325911969E-6},length_range={4.365177,18.52124},height_median=6.000000325911969E-6,length_95%_HPD={4.365177,18.52124},height=5.250000285172973E-6,height_range={3.0000001629559847E-6,6.000000325911969E-6},length=14.27809825,length_median=17.112988]:17.112987999999973,26911[&height_95%_HPD={3.0000001629559847E-6,6.000000325911969E-6},length_range={4.365177,18.52124},height_median=6.000000325911969E-6,length_95%_HPD={4.365177,18.52124},height=5.250000285172973E-6,height_range={3.0000001629559847E-6,6.000000325911969E-6},length=14.27809825,length_median=17.112988]:17.112987999999973)[&height_95%_HPD={4.36518000000018,18.52124600000036},length_range={3.460594,4.647578},height_median=17.1129940000003,length_95%_HPD={3.460594,4.647578},height=14.278103500000284,posterior=1.0,height_range={4.36518000000018,18.52124600000036},length=4.064904,length_median=4.075722]:3.767780000000016)[&height_95%_HPD={9.01275800000019,22.597724000000312},length_range={2.121251,3.070169},height_median=20.880774000000315,length_95%_HPD={2.121251,3.070169},height=18.343007500000283,posterior=1.0,height_range={9.01275800000019,22.597724000000312},length=2.7163779999999997,length_median=2.837046]:2.837046000000015,(26912[&height_95%_HPD={3.0000001629559847E-6,7.000000209700374E-6},length_range={2.710836,9.807263},height_median=5.500000327174348E-6,length_95%_HPD={2.710836,9.807263},height=5.250000256751264E-6,height_range={3.0000001629559847E-6,7.000000209700374E-6},length=7.659989000000001,length_median=9.0609285]:9.060928499999989,26913[&height_95%_HPD={3.0000001629559847E-6,7.000000209700374E-6},length_range={2.710836,9.807263},height_median=5.500000327174348E-6,length_95%_HPD={2.710836,9.807263},height=5.250000256751264E-6,height_range={3.0000001629559847E-6,7.000000209700374E-6},length=7.659989000000001,length_median=9.0609285]:9.060928499999989)[&height_95%_HPD={2.710839000000135,9.807270000000244},length_range={8.42317,15.860623},height_median=9.060934000000316,length_95%_HPD={8.42317,15.860623},height=7.659994250000253,posterior=1.0,height_range={2.710839000000135,9.807270000000244},length=13.399391249999999,length_median=14.656886]:14.656886000000014)[&height_95%_HPD={11.134009000000162,25.667893000000277},length_range={17.458858,20.571759},height_median=23.71782000000033,length_95%_HPD={17.458858,20.571759},height=21.059385500000275,posterior=1.0,height_range={11.134009000000162,25.667893000000277},length=19.33419225,length_median=19.653076]:19.01150850000002)[&height_95%_HPD={29.876002000000142,46.23965200000032},length_range={17.258542,23.567059},height_median=42.72932850000035,length_95%_HPD={17.258542,23.567059},height=40.39357775000029,posterior=1.0,height_range={29.876002000000142,46.23965200000032},length=20.37103775,length_median=20.329275000000003]:18.79207600000001)[&height_95%_HPD={53.443061000000114,66.57259200000033},length_range={25.552454,47.763858},height_median=61.52140450000036,length_95%_HPD={25.552454,47.763858},height=60.76461550000029,posterior=1.0,height_range={53.443061000000114,66.57259200000033},length=33.37517375,length_median=30.0921915]:35.13110450000002,26914[&height_95%_HPD={3.000000049269147E-6,6.000000439598807E-6},length_range={82.047214,101.206916},height_median=6.000000325911969E-6,length_95%_HPD={82.047214,101.206916},height=5.250000285172973E-6,height_range={3.000000049269147E-6,6.000000439598807E-6},length=94.13978399999999,length_median=96.652503]:96.65250300000005)[&height_95%_HPD={82.04722000000032,101.20691900000008},length_range={0.096982,0.17267},height_median=96.65250900000038,length_95%_HPD={0.096982,0.17267},height=94.13978925000029,posterior=1.0,height_range={82.04722000000032,101.20691900000008},length=0.12449775,length_median=0.11416950000000001]:0.1141695000000027,26915[&height_95%_HPD={3.000000049269147E-6,6.000000325911969E-6},length_range={82.144196,101.379586},height_median=6.000000325911969E-6,length_95%_HPD={82.144196,101.379586},height=5.250000256751264E-6,height_range={3.000000049269147E-6,6.000000325911969E-6},length=94.26428175000001,length_median=96.7666725]:96.76667250000006)[&height_95%_HPD={82.14420200000035,101.37958900000007},length_range={0.06461,0.11053},height_median=96.76667850000038,length_95%_HPD={0.06461,0.11053},height=94.2642870000003,posterior=1.0,height_range={82.14420200000035,101.37958900000007},length=0.081792,length_median=0.076014]:0.07601399999998648,((((26916[&height_95%_HPD={4.0000001035878086E-6,7.000000323387212E-6},length_range={37.701917,74.257202},height_median=6.000000439598807E-6,length_95%_HPD={37.701917,74.257202},height=5.750000326543159E-6,height_range={4.0000001035878086E-6,7.000000323387212E-6},length=62.30476475000001,length_median=68.62997]:68.62996999999996,((((26917[&height_95%_HPD={4.0000001035878086E-6,7.000000323387212E-6},length_range={4.111798,34.454789},height_median=6.000000382755388E-6,length_95%_HPD={4.111798,34.454789},height=5.750000298121449E-6,height_range={4.0000001035878086E-6,7.000000323387212E-6},length=25.562737749999997,length_median=31.842182]:31.842182500000007,26918[&height_95%_HPD={4.0000001035878086E-6,7.000000323387212E-6},length_range={4.111798,34.454789},height_median=6.000000382755388E-6,length_95%_HPD={4.111798,34.454789},height=5.750000298121449E-6,height_range={4.0000001035878086E-6,7.000000323387212E-6},length=25.562737749999997,length_median=31.842182]:31.842182500000007)[&height_95%_HPD={4.111802000000125,34.45479500000033},length_range={7.244157,16.438247},height_median=31.84218850000039,length_95%_HPD={7.244157,16.438247},height=25.56274350000031,posterior=1.0,height_range={4.111802000000125,34.45479500000033},length=13.517674,length_median=15.194146]:15.194146000000018,26919[&height_95%_HPD={4.0000001035878086E-6,7.00000043707405E-6},length_range={11.355955,50.893035},height_median=7.000000323387212E-6,length_95%_HPD={11.355955,50.893035},height=6.250000296859071E-6,height_range={4.0000001035878086E-6,7.00000043707405E-6},length=39.08041125,length_median=47.0363275]:47.036327500000084)[&height_95%_HPD={11.355959000000098,50.89304200000032},length_range={2.8921,9.091594},height_median=47.03633450000041,length_95%_HPD={2.8921,9.091594},height=39.08041750000031,posterior=1.0,height_range={11.355959000000098,50.89304200000032},length=4.69861225,length_median=3.4053775]:3.148434000000009,(((26920[&height_95%_HPD={4.0000001035878086E-6,7.00000043707405E-6},length_range={10.753088,40.845377},height_median=7.000000266543793E-6,length_95%_HPD={10.753088,40.845377},height=6.250000268437361E-6,height_range={4.0000001035878086E-6,7.00000043707405E-6},length=31.775156749999997,length_median=37.751081]:37.75108100000014,(((26921[&height_95%_HPD={4.0000001035878086E-6,8.000000320862455E-6},length_range={1.833472,10.28957},height_median=7.00000043707405E-6,length_95%_HPD={1.833472,10.28957},height=6.500000324649591E-6,height_range={4.0000001035878086E-6,8.000000320862455E-6},length=7.78596525,length_median=9.5104095]:9.510409999999979,26922[&height_95%_HPD={4.0000001035878086E-6,8.000000320862455E-6},length_range={1.833472,10.28957},height_median=7.00000043707405E-6,length_95%_HPD={1.833472,10.28957},height=6.500000324649591E-6,height_range={4.0000001035878086E-6,8.000000320862455E-6},length=7.78596525,length_median=9.5104095]:9.510409999999979)[&height_95%_HPD={1.8334760000000756,10.28957700000035},length_range={2.192849,14.651401},height_median=9.510417000000416,length_95%_HPD={2.192849,14.651401},height=7.785971750000314,posterior=1.0,height_range={1.8334760000000756,10.28957700000035},length=10.981802750000002,length_median=13.5414805]:13.541480499999977,26923[&height_95%_HPD={4.0000001035878086E-6,7.00000043707405E-6},length_range={4.026321,24.940972},height_median=6.500000324649591E-6,length_95%_HPD={4.026321,24.940972},height=6.00000029749026E-6,height_range={4.0000001035878086E-6,7.00000043707405E-6},length=18.7677685,length_median=23.0518905]:23.05189100000007)[&height_95%_HPD={4.026325000000099,24.940978000000314},length_range={0.62206,3.44459},height_median=23.051897500000393,length_95%_HPD={0.62206,3.44459},height=18.7677745000003,posterior=1.0,height_range={4.026325000000099,24.940978000000314},length=2.6084112499999996,length_median=3.1834974999999996]:3.183497499999987,26924[&height_95%_HPD={4.0000001035878086E-6,7.00000043707405E-6},length_range={4.648381,28.385561},height_median=7.000000266543793E-6,length_95%_HPD={4.648381,28.385561},height=6.250000268437361E-6,height_range={4.0000001035878086E-6,7.00000043707405E-6},length=21.3761795,length_median=26.235388]:26.235388000000114)[&height_95%_HPD={4.648385000000076,28.385568000000262},length_range={6.104707,12.459816},height_median=26.23539500000038,length_95%_HPD={6.104707,12.459816},height=21.376185750000275,posterior=1.0,height_range={4.648385000000076,28.385568000000262},length=10.39897725,length_median=11.515692999999999]:11.515693000000027)[&height_95%_HPD={10.753092000000095,40.84538400000025},length_range={7.870098,9.271113},height_median=37.75108800000041,length_95%_HPD={7.870098,9.271113},height=31.77516300000029,posterior=1.0,height_range={10.753092000000095,40.84538400000025},length=8.7492355,length_median=8.9278655]:8.568925999999976,(((26925[&height_95%_HPD={3.0000001629559847E-6,8.000000434549293E-6},length_range={0.495928,7.810783},height_median=6.500000267806172E-6,length_95%_HPD={0.495928,7.810783},height=6.000000283279405E-6,height_range={3.0000001629559847E-6,8.000000434549293E-6},length=5.68581825,length_median=7.218280999999999]:7.218282000000102,(26926[&height_95%_HPD={3.0000001629559847E-6,8.000000434549293E-6},length_range={0.230098,6.658142},height_median=6.500000267806172E-6,length_95%_HPD={0.230098,6.658142},height=6.000000283279405E-6,height_range={3.0000001629559847E-6,8.000000434549293E-6},length=4.798441,length_median=6.152762]:6.152763000000107,26927[&height_95%_HPD={3.0000001629559847E-6,8.000000434549293E-6},length_range={0.230098,6.658142},height_median=6.500000267806172E-6,length_95%_HPD={0.230098,6.658142},height=6.000000283279405E-6,height_range={3.0000001629559847E-6,8.000000434549293E-6},length=4.798441,length_median=6.152762]:6.152763000000107)[&height_95%_HPD={0.2301010000001611,6.65814800000021},length_range={0.26583,1.152641},height_median=6.152769500000375,length_95%_HPD={0.26583,1.152641},height=4.79844700000028,posterior=1.0,height_range={0.2301010000001611,6.65814800000021},length=0.8873772499999999,length_median=1.0655189999999999]:1.0655189999999948)[&height_95%_HPD={0.4959310000001551,7.810789000000227},length_range={6.038869,7.248403},height_median=7.218288500000369,length_95%_HPD={6.038869,7.248403},height=5.68582425000028,posterior=1.0,height_range={0.4959310000001551,7.810789000000227},length=6.67221475,length_median=6.7007935]:6.700793500000032,26928[&height_95%_HPD={3.000000106112566E-6,7.00000043707405E-6},length_range={6.534797,15.059186},height_median=6.500000324649591E-6,length_95%_HPD={6.534797,15.059186},height=5.750000298121449E-6,height_range={3.000000106112566E-6,7.00000043707405E-6},length=12.358033249999998,length_median=13.919075]:13.919075500000076)[&height_95%_HPD={6.534800000000132,15.05919200000028},length_range={11.183902,30.033079},height_median=13.919082000000401,length_95%_HPD={11.183902,30.033079},height=12.358039000000304,posterior=1.0,height_range={6.534800000000132,15.05919200000028},length=24.18342875,length_median=27.758367]:27.75836700000002,(26929[&height_95%_HPD={4.0000001035878086E-6,7.000000323387212E-6},length_range={0.592374,36.358032},height_median=6.000000382755388E-6,length_95%_HPD={0.592374,36.358032},height=5.750000298121449E-6,height_range={4.0000001035878086E-6,7.000000323387212E-6},length=26.0442075,length_median=33.613212]:33.61321250000003,(26930[&height_95%_HPD={4.0000001035878086E-6,7.00000043707405E-6},length_range={0.450026,34.753351},height_median=6.500000324649591E-6,length_95%_HPD={0.450026,34.753351},height=6.00000029749026E-6,height_range={4.0000001035878086E-6,7.00000043707405E-6},length=24.86992025,length_median=32.138152]:32.138152500000075,((26931[&height_95%_HPD={4.0000001035878086E-6,8.000000434549293E-6},length_range={0.202344,19.80825},height_median=6.50000038149301E-6,length_95%_HPD={0.202344,19.80825},height=6.25000032528078E-6,height_range={4.0000001035878086E-6,8.000000434549293E-6},length=14.7937565,length_median=19.582216000000003]:19.582216999999957,(26932[&height_95%_HPD={4.0000001035878086E-6,8.000000320862455E-6},length_range={0.099377,10.06699},height_median=6.50000038149301E-6,length_95%_HPD={0.099377,10.06699},height=6.250000296859071E-6,height_range={4.0000001035878086E-6,8.000000320862455E-6},length=7.233537750000001,length_median=9.383892]:9.383892000000003,26933[&height_95%_HPD={4.0000001035878086E-6,8.000000320862455E-6},length_range={0.099377,10.06699},height_median=6.50000038149301E-6,length_95%_HPD={0.099377,10.06699},height=6.250000296859071E-6,height_range={4.0000001035878086E-6,8.000000320862455E-6},length=7.233537750000001,length_median=9.383892]:9.383892000000003)[&height_95%_HPD={0.09938100000010763,10.066998000000353},length_range={0.102967,10.413877},height_median=9.383898500000385,length_95%_HPD={0.102967,10.413877},height=7.2335440000003075,posterior=1.0,height_range={0.09938100000010763,10.066998000000353},length=7.56021875,length_median=9.8620155]:10.198324999999954)[&height_95%_HPD={0.2023480000000859,19.808256000000483},length_range={0.111145,10.854525},height_median=19.58222350000034,length_95%_HPD={0.111145,10.854525},height=14.793762750000312,posterior=1.0,height_range={0.2023480000000859,19.808256000000483},length=7.161141000000001,length_median=8.839447]:8.85735450000007,26934[&height_95%_HPD={4.0000001035878086E-6,8.000000434549293E-6},length_range={0.313489,30.626959},height_median=6.500000324649591E-6,length_95%_HPD={0.313489,30.626959},height=6.250000296859071E-6,height_range={4.0000001035878086E-6,8.000000434549293E-6},length=21.9548975,length_median=28.439571]:28.439571500000085)[&height_95%_HPD={0.3134930000001077,30.626966000000266},length_range={0.136537,4.126391},height_median=28.43957800000041,length_95%_HPD={0.136537,4.126391},height=21.954903750000298,posterior=1.0,height_range={0.3134930000001077,30.626966000000266},length=2.9150225,length_median=3.698581]:3.69858099999999)[&height_95%_HPD={0.4500300000000834,34.75335700000028},length_range={0.142348,1.604681},height_median=32.1381590000004,length_95%_HPD={0.142348,1.604681},height=24.86992625000029,posterior=1.0,height_range={0.4500300000000834,34.75335700000028},length=1.174287,length_median=1.4750595]:1.4750595000000146)[&height_95%_HPD={0.5923780000001102,36.358038000000306},length_range={7.397696,17.126324},height_median=33.613218500000414,length_95%_HPD={7.397696,17.126324},height=26.04421325000031,posterior=1.0,height_range={0.5923780000001102,36.358038000000306},length=10.4972545,length_median=8.732499]:8.064230500000008)[&height_95%_HPD={17.71870200000012,45.09227100000027},length_range={1.622367,5.024226},height_median=41.67744900000042,length_95%_HPD={1.622367,5.024226},height=36.54146775000031,posterior=1.0,height_range={17.71870200000012,45.09227100000027},length=3.9829307500000004,length_median=4.642565]:4.642564999999962)[&height_95%_HPD={19.341069000000118,50.116497000000265},length_range={0.986563,3.868122},height_median=46.320014000000384,length_95%_HPD={0.986563,3.868122},height=40.52439850000029,posterior=1.0,height_range={19.341069000000118,50.116497000000265},length=3.0007894999999998,length_median=3.5742364999999996]:3.574236500000012,26935[&height_95%_HPD={4.0000001035878086E-6,7.000000323387212E-6},length_range={20.327628,53.984612},height_median=6.000000382755388E-6,length_95%_HPD={20.327628,53.984612},height=5.750000298121449E-6,height_range={4.0000001035878086E-6,7.000000323387212E-6},length=43.52518225,length_median=49.8942445]:49.89424450000001)[&height_95%_HPD={20.327632000000108,53.98461900000029},length_range={0.119921,0.31441},height_median=49.894250500000396,length_95%_HPD={0.119921,0.31441},height=43.5251880000003,posterior=1.0,height_range={20.327632000000108,53.98461900000029},length=0.25384175000000003,length_median=0.290518]:0.29051800000002004)[&height_95%_HPD={20.447553000000084,54.2990290000003},length_range={9.318289,12.299524},height_median=50.184768500000416,length_95%_HPD={9.318289,12.299524},height=43.779029750000305,posterior=1.0,height_range={20.447553000000084,54.2990290000003},length=11.0878705,length_median=11.3668345]:11.366834499999982,((26936[&height_95%_HPD={5.000000044219632E-6,7.00000043707405E-6},length_range={3.8034,14.394403},height_median=6.50000038149301E-6,length_95%_HPD={3.8034,14.394403},height=6.250000311069925E-6,height_range={5.000000044219632E-6,7.00000043707405E-6},length=11.200222750000002,length_median=13.301544]:13.301544000000035,(26937[&height_95%_HPD={5.000000044219632E-6,7.00000043707405E-6},length_range={0.295831,1.524482},height_median=7.000000380230631E-6,length_95%_HPD={0.295831,1.524482},height=6.500000310438736E-6,height_range={5.000000044219632E-6,7.00000043707405E-6},length=1.1594119999999999,length_median=1.4086675]:1.4086675000000355,26938[&height_95%_HPD={5.000000044219632E-6,7.00000043707405E-6},length_range={0.295831,1.524482},height_median=7.000000380230631E-6,length_95%_HPD={0.295831,1.524482},height=6.500000310438736E-6,height_range={5.000000044219632E-6,7.00000043707405E-6},length=1.1594119999999999,length_median=1.4086675]:1.4086675000000355)[&height_95%_HPD={0.29583600000006527,1.524489000000358},length_range={3.507569,12.869921},height_median=1.4086745000004157,length_95%_HPD={3.507569,12.869921},height=1.1594185000003137,posterior=1.0,height_range={0.29583600000006527,1.524489000000358},length=10.0408105,length_median=11.892876]:11.892876000000001)[&height_95%_HPD={3.8034050000000548,14.394410000000335},length_range={7.626802,27.805769},height_median=13.301550500000417,length_95%_HPD={7.626802,27.805769},height=11.200229000000306,posterior=1.0,height_range={3.8034050000000548,14.394410000000335},length=21.707553,length_median=25.6988205]:25.698820499999954,(26939[&height_95%_HPD={4.00000004674439E-6,7.00000043707405E-6},length_range={11.215264,41.693266},height_median=6.500000324649591E-6,length_95%_HPD={11.215264,41.693266},height=6.000000283279405E-6,height_range={4.00000004674439E-6,7.00000043707405E-6},length=32.493075999999995,length_median=38.531887]:38.53188700000007,((26940[&height_95%_HPD={4.00000004674439E-6,7.00000043707405E-6},length_range={3.204642,13.745757},height_median=6.50000038149301E-6,length_95%_HPD={3.204642,13.745757},height=6.000000311701115E-6,height_range={4.00000004674439E-6,7.00000043707405E-6},length=10.58941175,length_median=12.703624000000001]:12.703624000000048,26941[&height_95%_HPD={4.00000004674439E-6,7.00000043707405E-6},length_range={3.204642,13.745757},height_median=6.50000038149301E-6,length_95%_HPD={3.204642,13.745757},height=6.000000311701115E-6,height_range={4.00000004674439E-6,7.00000043707405E-6},length=10.58941175,length_median=12.703624000000001]:12.703624000000048)[&height_95%_HPD={3.204646000000025,13.74576400000035},length_range={6.934082,23.910023},height_median=12.703630500000429,length_95%_HPD={6.934082,23.910023},height=10.589417750000308,posterior=1.0,height_range={3.204646000000025,13.74576400000035},length=18.75954125,length_median=22.09703]:22.09702999999999,(26942[&height_95%_HPD={3.999999989900971E-6,7.00000043707405E-6},length_range={9.824448,36.967676},height_median=6.500000324649591E-6,length_95%_HPD={9.824448,36.967676},height=6.0000002690685506E-6,height_range={3.999999989900971E-6,7.00000043707405E-6},length=28.78039225,length_median=34.164722499999996]:34.16472250000007,26943[&height_95%_HPD={3.999999989900971E-6,7.00000043707405E-6},length_range={9.824448,36.967676},height_median=6.500000324649591E-6,length_95%_HPD={9.824448,36.967676},height=6.0000002690685506E-6,height_range={3.999999989900971E-6,7.00000043707405E-6},length=28.78039225,length_median=34.164722499999996]:34.16472250000007)[&height_95%_HPD={9.824452000000008,36.96768300000031},length_range={0.314276,0.688104},height_median=34.16472900000039,length_95%_HPD={0.314276,0.688104},height=28.780398250000275,posterior=1.0,height_range={9.824452000000008,36.96768300000031},length=0.5685607500000001,length_median=0.6359315]:0.6359315000000265)[&height_95%_HPD={10.138728000000015,37.655787000000316},length_range={1.07654,4.037486},height_median=34.80066050000042,length_95%_HPD={1.07654,4.037486},height=29.348959000000292,posterior=1.0,height_range={10.138728000000015,37.655787000000316},length=3.144123,length_median=3.7312329999999996]:3.7312329999999747)[&height_95%_HPD={11.215268000000037,41.69327300000032},length_range={0.214939,0.506906},height_median=38.53189350000039,length_95%_HPD={0.214939,0.506906},height=32.493082000000285,posterior=1.0,height_range={11.215268000000037,41.69327300000032},length=0.4147,length_median=0.4684775]:0.46847749999997745)[&height_95%_HPD={11.430207000000053,42.20017900000033},length_range={18.335635,24.398374},height_median=39.00037100000037,length_95%_HPD={18.335635,24.398374},height=32.90778200000028,posterior=1.0,height_range={11.430207000000053,42.20017900000033},length=21.95911825,length_median=22.551232]:22.551232000000027)[&height_95%_HPD={29.765842000000077,66.59855300000032},length_range={6.500823,7.936079},height_median=61.5516030000004,length_95%_HPD={6.500823,7.936079},height=54.8669002500003,posterior=1.0,height_range={29.765842000000077,66.59855300000032},length=7.43787025,length_median=7.657289499999999]:7.078372999999999)[&height_95%_HPD={37.701921000000084,74.25720900000033},length_range={4.325884,11.14263},height_median=68.6299760000004,length_95%_HPD={4.325884,11.14263},height=62.3047705000003,posterior=1.0,height_range={37.701921000000084,74.25720900000033},length=6.41359475,length_median=5.0929325]:4.708958999999993,(26944[&height_95%_HPD={3.000000106112566E-6,7.00000043707405E-6},length_range={46.308162,77.34056},height_median=6.000000325911969E-6,length_95%_HPD={46.308162,77.34056},height=5.500000298752639E-6,height_range={3.000000106112566E-6,7.00000043707405E-6},length=66.6529105,length_median=71.48146]:71.48146050000005,(((((((((((26945[&height_95%_HPD={3.000000049269147E-6,7.00000043707405E-6},length_range={0.466631,26.499073},height_median=5.500000497704605E-6,length_95%_HPD={0.466631,26.499073},height=5.2500003704381015E-6,height_range={3.000000049269147E-6,7.00000043707405E-6},length=18.988350750000002,length_median=24.493849500000003]:24.49385049999998,26946[&height_95%_HPD={3.000000049269147E-6,7.00000043707405E-6},length_range={0.466631,26.499073},height_median=5.500000497704605E-6,length_95%_HPD={0.466631,26.499073},height=5.2500003704381015E-6,height_range={3.000000049269147E-6,7.00000043707405E-6},length=18.988350750000002,length_median=24.493849500000003]:24.49385049999998)[&height_95%_HPD={0.46663400000005595,26.499078000000395},length_range={1.809737,4.766255},height_median=24.493856000000477,length_95%_HPD={1.809737,4.766255},height=18.98835600000035,posterior=1.0,height_range={0.46663400000005595,26.499078000000395},length=3.84645175,length_median=4.4049075]:4.404907499999979,(26947[&height_95%_HPD={3.000000049269147E-6,7.00000043707405E-6},length_range={2.154904,29.260943},height_median=5.500000497704605E-6,length_95%_HPD={2.154904,29.260943},height=5.2500003704381015E-6,height_range={3.000000049269147E-6,7.00000043707405E-6},length=21.376635,length_median=27.0453465]:27.045347499999963,(26948[&height_95%_HPD={2.999999992425728E-6,7.00000043707405E-6},length_range={2.024037,26.829434},height_median=5.500000497704605E-6,length_95%_HPD={2.024037,26.829434},height=5.250000356227247E-6,height_range={2.999999992425728E-6,7.00000043707405E-6},length=19.612764,length_median=24.798792499999998]:24.798793499999988,((26949[&height_95%_HPD={2.999999992425728E-6,7.00000043707405E-6},length_range={0.127972,1.530244},height_median=5.500000440861186E-6,length_95%_HPD={0.127972,1.530244},height=5.250000327805537E-6,height_range={2.999999992425728E-6,7.00000043707405E-6},length=1.121835,length_median=1.414562]:1.4145630000000438,26950[&height_95%_HPD={2.999999992425728E-6,7.00000043707405E-6},length_range={0.127972,1.530244},height_median=5.500000440861186E-6,length_95%_HPD={0.127972,1.530244},height=5.250000327805537E-6,height_range={2.999999992425728E-6,7.00000043707405E-6},length=1.121835,length_median=1.414562]:1.4145630000000438)[&height_95%_HPD={0.12797499999999218,1.530249000000481},length_range={1.782124,23.152393},height_median=1.4145685000004846,length_95%_HPD={1.782124,23.152393},height=1.1218402500003606,posterior=1.0,height_range={0.12797499999999218,1.530249000000481},length=16.934069499999996,length_median=21.4008805]:21.4008805,(26951[&height_95%_HPD={3.000000049269147E-6,7.00000043707405E-6},length_range={0.214595,3.164144},height_median=5.500000497704605E-6,length_95%_HPD={0.214595,3.164144},height=5.2500003704381015E-6,height_range={3.000000049269147E-6,7.00000043707405E-6},length=2.3069965,length_median=2.9246235]:2.924624499999993,26952[&height_95%_HPD={3.000000049269147E-6,7.00000043707405E-6},length_range={0.214595,3.164144},height_median=5.500000497704605E-6,length_95%_HPD={0.214595,3.164144},height=5.2500003704381015E-6,height_range={3.000000049269147E-6,7.00000043707405E-6},length=2.3069965,length_median=2.9246235]:2.924624499999993)[&height_95%_HPD={0.2145980000000236,3.164149000000407},length_range={1.695501,21.518493},height_median=2.924630000000491,length_95%_HPD={1.695501,21.518493},height=2.307001750000353,posterior=1.0,height_range={0.2145980000000236,3.164149000000407},length=15.748908,length_median=19.890819]:19.890818999999993)[&height_95%_HPD={1.9100990000000024,24.682642000000442},length_range={0.113941,2.146797},height_median=22.815449000000484,length_95%_HPD={0.113941,2.146797},height=18.055909750000353,posterior=1.0,height_range={1.9100990000000024,24.682642000000442},length=1.5568594999999998,length_median=1.98335]:1.9833500000000015)[&height_95%_HPD={2.0240400000000136,26.829439000000434},length_range={0.130867,2.431509},height_median=24.798799000000486,length_95%_HPD={0.130867,2.431509},height=19.612769250000355,posterior=1.0,height_range={2.0240400000000136,26.829439000000434},length=1.763871,length_median=2.2465539999999997]:2.246553999999975)[&height_95%_HPD={2.154907000000037,29.26094800000044},length_range={0.121464,2.004385},height_median=27.04535300000046,length_95%_HPD={0.121464,2.004385},height=21.37664025000035,posterior=1.0,height_range={2.154907000000037,29.26094800000044},length=1.4581675,length_median=1.8534105]:1.8534104999999954)[&height_95%_HPD={2.27637100000004,31.265333000000396},length_range={0.188536,1.768401},height_median=28.898763500000456,length_95%_HPD={0.188536,1.768401},height=22.834807750000337,posterior=1.0,height_range={2.27637100000004,31.265333000000396},length=1.306907,length_median=1.6353455000000001]:1.6354370000000245,(26953[&height_95%_HPD={4.00000004674439E-6,7.00000043707405E-6},length_range={0.329387,30.160155},height_median=6.000000439598807E-6,length_95%_HPD={0.329387,30.160155},height=5.7500003407540135E-6,height_range={4.00000004674439E-6,7.00000043707405E-6},length=21.56110875,length_median=27.877446499999998]:27.877447000000018,26954[&height_95%_HPD={4.00000004674439E-6,7.00000043707405E-6},length_range={0.329387,30.160155},height_median=6.000000439598807E-6,length_95%_HPD={0.329387,30.160155},height=5.7500003407540135E-6,height_range={4.00000004674439E-6,7.00000043707405E-6},length=21.56110875,length_median=27.877446499999998]:27.877447000000018)[&height_95%_HPD={0.32939100000004373,30.16016100000047},length_range={2.135516,2.87339},height_median=27.877453000000457,length_95%_HPD={2.135516,2.87339},height=21.561114500000357,posterior=1.0,height_range={0.32939100000004373,30.16016100000047},length=2.58060025,length_median=2.6567475]:2.656747500000023)[&height_95%_HPD={2.4649070000000393,33.03355100000044},length_range={0.863775,2.471038},height_median=30.53420050000048,length_95%_HPD={0.863775,2.471038},height=24.14171475000036,posterior=1.0,height_range={2.4649070000000393,33.03355100000044},length=1.34201125,length_median=1.016616]:0.9401410000000112,(((26955[&height_95%_HPD={3.000000049269147E-6,7.0000005507608876E-6},length_range={1.016568,5.958299},height_median=6.000000496442226E-6,length_95%_HPD={1.016568,5.958299},height=5.500000398228622E-6,height_range={3.000000049269147E-6,7.0000005507608876E-6},length=4.4976020000000005,length_median=5.5077704999999995]:5.507771000000048,26956[&height_95%_HPD={3.000000049269147E-6,7.0000005507608876E-6},length_range={1.016568,5.958299},height_median=6.000000496442226E-6,length_95%_HPD={1.016568,5.958299},height=5.500000398228622E-6,height_range={3.000000049269147E-6,7.0000005507608876E-6},length=4.4976020000000005,length_median=5.5077704999999995]:5.507771000000048)[&height_95%_HPD={1.0165710000000558,5.9583050000004505},length_range={2.438355,17.937109},height_median=5.507777000000544,length_95%_HPD={2.438355,17.937109},height=4.497607500000399,posterior=1.0,height_range={1.0165710000000558,5.9583050000004505},length=13.384117750000001,length_median=16.5805035]:16.580503499999963,26957[&height_95%_HPD={3.000000049269147E-6,7.0000005507608876E-6},length_range={3.454923,23.895408},height_median=6.000000439598807E-6,length_95%_HPD={3.454923,23.895408},height=5.500000369806912E-6,height_range={3.000000049269147E-6,7.0000005507608876E-6},length=17.88171975,length_median=22.088274]:22.088274500000068)[&height_95%_HPD={3.4549260000000572,23.895414000000414},length_range={1.432708,9.684436},height_median=22.088280500000508,length_95%_HPD={1.432708,9.684436},height=17.881725250000372,posterior=1.0,height_range={3.4549260000000572,23.895414000000414},length=7.254957000000001,length_median=8.951342]:8.951342000000011,(26958[&height_95%_HPD={3.000000049269147E-6,6.000000553285645E-6},length_range={3.883807,26.052694},height_median=6.000000439598807E-6,length_95%_HPD={3.883807,26.052694},height=5.2500003704381015E-6,height_range={3.000000049269147E-6,6.000000553285645E-6},length=19.525252000000002,length_median=24.0822535]:24.082253500000093,((((((26959[&height_95%_HPD={3.000000049269147E-6,6.000000439598807E-6},length_range={1.990808,10.853268},height_median=5.500000497704605E-6,length_95%_HPD={1.990808,10.853268},height=5.000000371069291E-6,height_range={3.000000049269147E-6,6.000000439598807E-6},length=8.2274015,length_median=10.032765]:10.032765499999925,26960[&height_95%_HPD={3.000000049269147E-6,6.000000439598807E-6},length_range={1.990808,10.853268},height_median=5.500000497704605E-6,length_95%_HPD={1.990808,10.853268},height=5.000000371069291E-6,height_range={3.000000049269147E-6,6.000000439598807E-6},length=8.2274015,length_median=10.032765]:10.032765499999925)[&height_95%_HPD={1.9908110000000647,10.853273000000513},length_range={0.938157,5.190073},height_median=10.032771000000423,length_95%_HPD={0.938157,5.190073},height=8.227406500000356,posterior=1.0,height_range={1.9908110000000647,10.853273000000513},length=3.9308705,length_median=4.797626]:4.797626000000037,26961[&height_95%_HPD={4.00000004674439E-6,6.000000439598807E-6},length_range={2.928964,16.043341},height_median=5.500000440861186E-6,length_95%_HPD={2.928964,16.043341},height=5.250000342016392E-6,height_range={4.00000004674439E-6,6.000000439598807E-6},length=12.15827175,length_median=14.830391]:14.830391500000019)[&height_95%_HPD={2.9289680000000544,16.043346000000497},length_range={0.689203,6.692247},height_median=14.83039700000046,length_95%_HPD={0.689203,6.692247},height=12.158277000000368,posterior=1.0,height_range={2.9289680000000544,16.043346000000497},length=4.93834275,length_median=6.1859605]:6.1859605000000215,26962[&height_95%_HPD={3.000000049269147E-6,6.000000553285645E-6},length_range={3.618168,22.735588},height_median=5.500000440861186E-6,length_95%_HPD={3.618168,22.735588},height=5.000000371069291E-6,height_range={3.000000049269147E-6,6.000000553285645E-6},length=17.09661475,length_median=21.0163515]:21.01635200000004)[&height_95%_HPD={3.618171000000075,22.73559300000045},length_range={0.053457,0.722858},height_median=21.01635750000048,length_95%_HPD={0.053457,0.722858},height=17.09661975000037,posterior=1.0,height_range={3.618171000000075,22.73559300000045},length=0.5281389999999999,length_median=0.6681205]:0.6681204999999864,((26963[&height_95%_HPD={3.000000049269147E-6,7.00000043707405E-6},length_range={2.923907,20.856099},height_median=6.000000439598807E-6,length_95%_HPD={2.923907,20.856099},height=5.500000341385203E-6,height_range={3.000000049269147E-6,7.00000043707405E-6},length=15.584303249999998,length_median=19.2786035]:19.278604,26964[&height_95%_HPD={3.000000049269147E-6,7.00000043707405E-6},length_range={2.923907,20.856099},height_median=6.000000439598807E-6,length_95%_HPD={2.923907,20.856099},height=5.500000341385203E-6,height_range={3.000000049269147E-6,7.00000043707405E-6},length=15.584303249999998,length_median=19.2786035]:19.278604)[&height_95%_HPD={2.923910000000035,20.85610500000041},length_range={0.177854,1.302337},height_median=19.27861000000044,length_95%_HPD={0.177854,1.302337},height=15.584308750000332,posterior=1.0,height_range={2.923910000000035,20.85610500000041},length=0.97202525,length_median=1.203955]:1.2039550000000077,(26965[&height_95%_HPD={4.00000004674439E-6,6.000000439598807E-6},length_range={1.918614,19.782777},height_median=6.000000382755388E-6,length_95%_HPD={1.918614,19.782777},height=5.500000312963493E-6,height_range={4.00000004674439E-6,6.000000439598807E-6},length=14.568660499999998,length_median=18.2866255]:18.28662550000007,(26966[&height_95%_HPD={4.00000004674439E-6,7.00000043707405E-6},length_range={1.677709,17.537277},height_median=6.000000382755388E-6,length_95%_HPD={1.677709,17.537277},height=5.750000312332304E-6,height_range={4.00000004674439E-6,7.00000043707405E-6},length=12.9093355,length_median=16.211178]:16.211178500000074,26967[&height_95%_HPD={4.00000004674439E-6,7.00000043707405E-6},length_range={1.677709,17.537277},height_median=6.000000382755388E-6,length_95%_HPD={1.677709,17.537277},height=5.750000312332304E-6,height_range={4.00000004674439E-6,7.00000043707405E-6},length=12.9093355,length_median=16.211178]:16.211178500000074)[&height_95%_HPD={1.6777130000000398,17.537283000000343},length_range={0.240905,2.2455},height_median=16.211184500000456,length_95%_HPD={0.240905,2.2455},height=12.909341250000324,posterior=1.0,height_range={1.6777130000000398,17.537283000000343},length=1.65932475,length_median=2.075447]:2.075446999999997)[&height_95%_HPD={1.9186180000000377,19.782783000000336},length_range={1.183146,2.375659},height_median=18.286631500000453,length_95%_HPD={1.183146,2.375659},height=14.56866600000032,posterior=1.0,height_range={1.9186180000000377,19.782783000000336},length=1.987668,length_median=2.1959334999999998]:2.1959334999999953)[&height_95%_HPD={3.1017640000000597,22.158442000000377},length_range={0.569864,1.300009},height_median=20.48256500000045,length_95%_HPD={0.569864,1.300009},height=16.556334000000334,posterior=1.0,height_range={3.1017640000000597,22.158442000000377},length=1.06842475,length_median=1.201913]:1.2019130000000189)[&height_95%_HPD={3.671628000000055,23.458451000000423},length_range={0.065943,0.891712},height_median=21.684478000000468,length_95%_HPD={0.065943,0.891712},height=17.624758750000353,posterior=1.0,height_range={3.671628000000055,23.458451000000423},length=0.6515145,length_median=0.8242015]:0.8242015000000151,26968[&height_95%_HPD={4.00000004674439E-6,6.000000553285645E-6},length_range={3.737567,24.350157},height_median=6.000000439598807E-6,length_95%_HPD={3.737567,24.350157},height=5.500000369806912E-6,height_range={4.00000004674439E-6,6.000000553285645E-6},length=18.27626775,length_median=22.5086735]:22.508673500000043)[&height_95%_HPD={3.7375710000000595,24.350163000000407},length_range={0.086372,1.022089},height_median=22.508679500000483,length_95%_HPD={0.086372,1.022089},height=18.276273250000358,posterior=1.0,height_range={3.7375710000000595,24.350163000000407},length=0.7494665,length_median=0.9447025]:0.9447025000000338,(26969[&height_95%_HPD={3.000000049269147E-6,7.0000005507608876E-6},length_range={3.163307,20.161533},height_median=6.000000496442226E-6,length_95%_HPD={3.163307,20.161533},height=5.500000398228622E-6,height_range={3.000000049269147E-6,7.0000005507608876E-6},length=15.149697,length_median=18.636974000000002]:18.63697400000001,((26970[&height_95%_HPD={4.00000004674439E-6,7.0000005507608876E-6},length_range={2.977109,18.60051},height_median=5.500000497704605E-6,length_95%_HPD={2.977109,18.60051},height=5.500000398228622E-6,height_range={4.00000004674439E-6,7.0000005507608876E-6},length=13.991478999999998,length_median=17.1941485]:17.19414899999998,((26971[&height_95%_HPD={3.999999989900971E-6,7.000000664447725E-6},length_range={1.5337,15.668279},height_median=5.500000497704605E-6,length_95%_HPD={1.5337,15.668279},height=5.500000412439476E-6,height_range={3.999999989900971E-6,7.000000664447725E-6},length=11.5422885,length_median=14.4835875]:14.483588000000054,26972[&height_95%_HPD={3.999999989900971E-6,7.000000664447725E-6},length_range={1.5337,15.668279},height_median=5.500000497704605E-6,length_95%_HPD={1.5337,15.668279},height=5.500000412439476E-6,height_range={3.999999989900971E-6,7.000000664447725E-6},length=11.5422885,length_median=14.4835875]:14.483588000000054)[&height_95%_HPD={1.5337040000000002,15.668285000000537},length_range={0.203613,1.630772},height_median=14.483593500000552,length_95%_HPD={0.203613,1.630772},height=11.54229400000041,posterior=1.0,height_range={1.5337040000000002,15.668285000000537},length=1.2123282499999999,length_median=1.5074640000000001]:1.5074639999999704,26973[&height_95%_HPD={4.00000004674439E-6,7.0000005507608876E-6},length_range={1.737313,17.299051},height_median=5.500000497704605E-6,length_95%_HPD={1.737313,17.299051},height=5.500000398228622E-6,height_range={4.00000004674439E-6,7.0000005507608876E-6},length=12.75461675,length_median=15.991051500000001]:15.991052000000025)[&height_95%_HPD={1.7373170000000187,17.299057000000516},length_range={1.1052,1.301459},height_median=15.991057500000522,length_95%_HPD={1.1052,1.301459},height=12.754622250000395,posterior=1.0,height_range={1.7373170000000187,17.299057000000516},length=1.23686225,length_median=1.270395]:1.203096999999957)[&height_95%_HPD={2.977113000000031,18.60051600000054},length_range={0.081546,0.622067},height_median=17.19415450000048,length_95%_HPD={0.081546,0.622067},height=13.991484500000382,posterior=1.0,height_range={2.977113000000031,18.60051600000054},length=0.4633974999999999,length_median=0.5749884999999999]:0.5749885000000177,26974[&height_95%_HPD={3.000000049269147E-6,7.0000005507608876E-6},length_range={3.058656,19.222577},height_median=5.500000497704605E-6,length_95%_HPD={3.058656,19.222577},height=5.250000398859811E-6,height_range={3.000000049269147E-6,7.0000005507608876E-6},length=14.45487675,length_median=17.769137]:17.7691375)[&height_95%_HPD={3.058659000000034,19.222583000000554},length_range={0.104651,0.938957},height_median=17.769143000000497,length_95%_HPD={0.104651,0.938957},height=14.454882000000396,posterior=1.0,height_range={3.058659000000034,19.222583000000554},length=0.6948205000000001,length_median=0.867837]:0.8678370000000086)[&height_95%_HPD={3.163310000000024,20.161540000000514},length_range={0.660633,5.210712},height_median=18.636980000000506,length_95%_HPD={0.660633,5.210712},height=15.149702500000387,posterior=1.0,height_range={3.163310000000024,20.161540000000514},length=3.8760372500000004,length_median=4.816402]:4.816402000000011)[&height_95%_HPD={3.8239430000000425,25.372252000000458},length_range={0.059867,0.680448},height_median=23.453382000000516,length_95%_HPD={0.059867,0.680448},height=19.025739750000383,posterior=1.0,height_range={3.8239430000000425,25.372252000000458},length=0.4995175,length_median=0.6288775]:0.6288775000000157)[&height_95%_HPD={3.8838100000000395,26.052700000000414},length_range={1.003824,7.52715},height_median=24.082259500000532,length_95%_HPD={1.003824,7.52715},height=19.52525725000038,posterior=1.0,height_range={3.8838100000000395,26.052700000000414},length=5.6114250000000006,length_median=6.957363]:6.957362999999987)[&height_95%_HPD={4.887634000000048,33.57985000000042},length_range={0.048311,0.470426},height_median=31.03962250000052,length_95%_HPD={0.048311,0.470426},height=25.136682250000376,posterior=1.0,height_range={4.887634000000048,33.57985000000042},length=0.34704375,length_median=0.43471899999999997]:0.43471899999997277)[&height_95%_HPD={4.935945000000061,34.050276000000395},length_range={0.058065,0.489648},height_median=31.47434150000049,length_95%_HPD={0.058065,0.489648},height=25.48372600000036,posterior=1.0,height_range={4.935945000000061,34.050276000000395},length=0.36316825,length_median=0.45248]:0.45247999999998,26975[&height_95%_HPD={3.000000049269147E-6,7.00000043707405E-6},length_range={4.994007,34.539918},height_median=6.000000382755388E-6,length_95%_HPD={4.994007,34.539918},height=5.500000312963493E-6,height_range={3.000000049269147E-6,7.00000043707405E-6},length=25.846888749999998,length_median=31.926814999999998]:31.92681550000009)[&height_95%_HPD={4.99401000000006,34.53992400000038},length_range={1.859749,9.651046},height_median=31.92682150000047,length_95%_HPD={1.859749,9.651046},height=25.846894250000346,posterior=1.0,height_range={4.99401000000006,34.53992400000038},length=7.33736325,length_median=8.919329000000001]:8.919329000000005,((26976[&height_95%_HPD={2.0000000517939043E-6,7.0000005507608876E-6},length_range={3.271854,42.070605},height_median=6.50000038149301E-6,length_95%_HPD={3.271854,42.070605},height=5.500000341385203E-6,height_range={2.0000000517939043E-6,7.0000005507608876E-6},length=30.778970500000003,length_median=38.886711500000004]:38.8867120000001,(26977[&height_95%_HPD={3.000000106112566E-6,7.0000005507608876E-6},length_range={0.488908,11.609851},height_median=6.000000382755388E-6,length_95%_HPD={0.488908,11.609851},height=5.5000003555960575E-6,height_range={3.000000106112566E-6,7.0000005507608876E-6},length=8.433279250000002,length_median=10.817179]:10.817179500000123,(26978[&height_95%_HPD={3.000000106112566E-6,7.0000005507608876E-6},length_range={0.225704,6.030281},height_median=6.000000439598807E-6,length_95%_HPD={0.225704,6.030281},height=5.500000384017767E-6,height_range={3.000000106112566E-6,7.0000005507608876E-6},length=4.37906175,length_median=5.630131]:5.630131500000061,26979[&height_95%_HPD={3.000000106112566E-6,7.0000005507608876E-6},length_range={0.225704,6.030281},height_median=6.000000439598807E-6,length_95%_HPD={0.225704,6.030281},height=5.500000384017767E-6,height_range={3.000000106112566E-6,7.0000005507608876E-6},length=4.37906175,length_median=5.630131]:5.630131500000061)[&height_95%_HPD={0.22570700000011357,6.030287000000385},length_range={0.263204,5.57957},height_median=5.630137500000501,length_95%_HPD={0.263204,5.57957},height=4.379067250000375,posterior=1.0,height_range={0.22570700000011357,6.030287000000385},length=4.0542175,length_median=5.187048]:5.187048000000004)[&height_95%_HPD={0.4889110000000869,11.609857000000375},length_range={2.782945,30.460754},height_median=10.817185500000505,length_95%_HPD={2.782945,30.460754},height=8.433284750000368,posterior=1.0,height_range={0.4889110000000869,11.609857000000375},length=22.345691249999998,length_median=28.069533]:28.06953299999998)[&height_95%_HPD={3.2718560000000707,42.07061100000038},length_range={1.262545,1.488153},height_median=38.886718500000484,length_95%_HPD={1.262545,1.488153},height=30.778976000000355,posterior=1.0,height_range={3.2718560000000707,42.07061100000038},length=1.377358,length_median=1.379367]:1.3750394999999855,((26980[&height_95%_HPD={3.000000106112566E-6,7.0000005507608876E-6},length_range={1.327631,15.076361},height_median=6.50000038149301E-6,length_95%_HPD={1.327631,15.076361},height=5.750000354964868E-6,height_range={3.000000106112566E-6,7.0000005507608876E-6},length=11.068395249999998,length_median=13.934794499999999]:13.934795000000122,26981[&height_95%_HPD={3.000000106112566E-6,7.0000005507608876E-6},length_range={1.327631,15.076361},height_median=6.50000038149301E-6,length_95%_HPD={1.327631,15.076361},height=5.750000354964868E-6,height_range={3.000000106112566E-6,7.0000005507608876E-6},length=11.068395249999998,length_median=13.934794499999999]:13.934795000000122)[&height_95%_HPD={1.3276340000001028,15.076367000000346},length_range={1.950588,20.040286},height_median=13.934801500000503,length_95%_HPD={1.950588,20.040286},height=11.068401000000364,posterior=1.0,height_range={1.3276340000001028,15.076367000000346},length=14.759209750000002,length_median=18.5229825]:18.522982499999955,26982[&height_95%_HPD={3.000000106112566E-6,7.00000043707405E-6},length_range={3.278219,35.116647},height_median=6.000000382755388E-6,length_95%_HPD={3.278219,35.116647},height=5.500000327174348E-6,height_range={3.000000106112566E-6,7.00000043707405E-6},length=25.827605249999998,length_median=32.4577775]:32.457778000000076)[&height_95%_HPD={3.278222000000085,35.11665300000038},length_range={1.264834,8.442111},height_median=32.45778400000046,length_95%_HPD={1.264834,8.442111},height=25.827610750000346,posterior=1.0,height_range={3.278222000000085,35.11665300000038},length=6.32872325,length_median=7.803974]:7.803974000000011)[&height_95%_HPD={4.543056000000092,43.558764000000394},length_range={0.536847,2.310703},height_median=40.26175800000047,length_95%_HPD={0.536847,2.310703},height=32.156334000000356,posterior=1.0,height_range={4.543056000000092,43.558764000000394},length=1.0279235,length_median=0.632072]:0.584392500000007)[&height_95%_HPD={6.853759000000082,44.19097000000039},length_range={1.184922,4.312025},height_median=40.846150500000476,length_95%_HPD={1.184922,4.312025},height=33.184257500000356,posterior=1.0,height_range={6.853759000000082,44.19097000000039},length=3.3667912500000003,length_median=3.985109]:3.985108999999966,((26983[&height_95%_HPD={3.000000049269147E-6,7.00000043707405E-6},length_range={5.927331,47.260542},height_median=5.500000440861186E-6,length_95%_HPD={5.927331,47.260542},height=5.250000342016392E-6,height_range={3.000000049269147E-6,7.00000043707405E-6},length=35.138431250000004,length_median=43.682925999999995]:43.68292699999998,(((26984[&height_95%_HPD={3.000000049269147E-6,7.00000043707405E-6},length_range={3.574953,38.403783},height_median=5.500000440861186E-6,length_95%_HPD={3.574953,38.403783},height=5.250000342016392E-6,height_range={3.000000049269147E-6,7.00000043707405E-6},length=28.242961249999997,length_median=35.4965545]:35.496555,(((26985[&height_95%_HPD={2.0000000517939043E-6,6.000000439598807E-6},length_range={2.394405,25.628364},height_median=6.000000382755388E-6,length_95%_HPD={2.394405,25.628364},height=5.000000314225872E-6,height_range={2.0000000517939043E-6,6.000000439598807E-6},length=18.849995500000002,length_median=23.6886065]:23.68860650000002,26986[&height_95%_HPD={2.0000000517939043E-6,6.000000439598807E-6},length_range={2.394405,25.628364},height_median=6.000000382755388E-6,length_95%_HPD={2.394405,25.628364},height=5.000000314225872E-6,height_range={2.0000000517939043E-6,6.000000439598807E-6},length=18.849995500000002,length_median=23.6886065]:23.68860650000002)[&height_95%_HPD={2.394407000000058,25.628370000000473},length_range={0.283665,1.987057},height_median=23.688612500000403,length_95%_HPD={0.283665,1.987057},height=18.850000500000334,posterior=1.0,height_range={2.394407000000058,25.628370000000473},length=1.485943,length_median=1.836525]:1.8365249999999946,(26987[&height_95%_HPD={3.000000049269147E-6,6.000000553285645E-6},length_range={0.133606,1.196647},height_median=5.500000327174348E-6,length_95%_HPD={0.133606,1.196647},height=5.000000314225872E-6,height_range={3.000000049269147E-6,6.000000553285645E-6},length=0.8855997499999999,length_median=1.1060729999999999]:1.1060730000000376,26988[&height_95%_HPD={3.000000049269147E-6,6.000000553285645E-6},length_range={0.133606,1.196647},height_median=5.500000327174348E-6,length_95%_HPD={0.133606,1.196647},height=5.000000314225872E-6,height_range={3.000000049269147E-6,6.000000553285645E-6},length=0.8855997499999999,length_median=1.1060729999999999]:1.1060730000000376)[&height_95%_HPD={0.1336090000000354,1.1966530000005378},length_range={2.544463,26.418774},height_median=1.1060785000003648,length_95%_HPD={2.544463,26.418774},height=0.8856047500003257,posterior=1.0,height_range={0.1336090000000354,1.1966530000005378},length=19.450338749999997,length_median=24.419059]:24.419059000000033)[&height_95%_HPD={2.678072000000043,27.615427000000523},length_range={0.138395,1.435675},height_median=25.525137500000397,length_95%_HPD={0.138395,1.435675},height=20.33594350000034,posterior=1.0,height_range={2.678072000000043,27.615427000000523},length=1.0569970000000002,length_median=1.326959]:1.3269590000000164,(26989[&height_95%_HPD={3.000000049269147E-6,6.000000553285645E-6},length_range={1.83067,19.287116},height_median=6.000000439598807E-6,length_95%_HPD={1.83067,19.287116},height=5.2500003704381015E-6,height_range={3.000000049269147E-6,6.000000553285645E-6},length=14.193126249999999,length_median=17.8273595]:17.8273595,26990[&height_95%_HPD={3.000000049269147E-6,6.000000553285645E-6},length_range={1.83067,19.287116},height_median=6.000000439598807E-6,length_95%_HPD={1.83067,19.287116},height=5.2500003704381015E-6,height_range={3.000000049269147E-6,6.000000553285645E-6},length=14.193126249999999,length_median=17.8273595]:17.8273595)[&height_95%_HPD={1.830673000000047,19.287122000000522},length_range={0.985794,9.76398},height_median=17.82736550000044,length_95%_HPD={0.985794,9.76398},height=14.193131500000362,posterior=1.0,height_range={1.830673000000047,19.287122000000522},length=7.199809,length_median=9.024731]:9.024730999999974)[&height_95%_HPD={2.8164670000000456,29.05110200000047},length_range={0.758489,9.352687},height_median=26.852096500000414,length_95%_HPD={0.758489,9.352687},height=21.392940500000336,posterior=1.0,height_range={2.8164670000000456,29.05110200000047},length=6.850026,length_median=8.644464]:8.644464000000028)[&height_95%_HPD={3.574956000000043,38.40378900000047},length_range={0.165987,1.786729},height_median=35.49656050000044,length_95%_HPD={0.165987,1.786729},height=28.24296650000035,posterior=1.0,height_range={3.574956000000043,38.40378900000047},length=1.313941,length_median=1.651524]:1.6515239999999665,(((((26991[&height_95%_HPD={2.0000000517939043E-6,6.000000325911969E-6},length_range={1.27968,23.776499},height_median=5.000000498966983E-6,length_95%_HPD={1.27968,23.776499},height=4.50000034390996E-6,height_range={2.0000000517939043E-6,6.000000325911969E-6},length=17.252465,length_median=21.9768405]:21.976840999999837,(26992[&height_95%_HPD={1.9999999949504854E-6,6.000000325911969E-6},length_range={1.223808,22.22094},height_median=5.0000004421235644E-6,length_95%_HPD={1.223808,22.22094},height=4.500000301277396E-6,height_range={1.9999999949504854E-6,6.000000325911969E-6},length=16.13072125,length_median=20.5390685]:20.539068999999927,(26993[&height_95%_HPD={2.999999992425728E-6,6.000000325911969E-6},length_range={0.435333,7.294161},height_median=5.000000498966983E-6,length_95%_HPD={0.435333,7.294161},height=4.750000329067916E-6,height_range={2.999999992425728E-6,6.000000325911969E-6},length=5.303275749999999,length_median=6.7418045]:6.741804999999886,(26994[&height_95%_HPD={1.9999999949504854E-6,6.000000325911969E-6},length_range={0.389425,5.941268},height_median=5.000000498966983E-6,length_95%_HPD={0.389425,5.941268},height=4.500000329699105E-6,height_range={1.9999999949504854E-6,6.000000325911969E-6},length=4.3283665,length_median=5.4913865]:5.491386999999861,(26995[&height_95%_HPD={2.0000000517939043E-6,7.000000323387212E-6},length_range={0.348416,4.870683},height_median=4.500000500229362E-6,length_95%_HPD={0.348416,4.870683},height=4.50000034390996E-6,height_range={2.0000000517939043E-6,7.000000323387212E-6},length=3.55572275,length_median=4.501896]:4.501896999999872,(26996[&height_95%_HPD={1.9999999949504854E-6,6.000000325911969E-6},length_range={0.182831,2.854602},height_median=4.500000500229362E-6,length_95%_HPD={0.182831,2.854602},height=4.250000330330295E-6,height_range={1.9999999949504854E-6,6.000000325911969E-6},length=2.07850475,length_median=2.638293]:2.638293499999861,26997[&height_95%_HPD={1.9999999949504854E-6,6.000000325911969E-6},length_range={0.182831,2.854602},height_median=4.500000500229362E-6,length_95%_HPD={0.182831,2.854602},height=4.250000330330295E-6,height_range={1.9999999949504854E-6,6.000000325911969E-6},length=2.07850475,length_median=2.638293]:2.638293499999861)[&height_95%_HPD={0.18283300000001645,2.8546070000005557},length_range={0.165585,2.016081},height_median=2.6382980000003613,length_95%_HPD={0.165585,2.016081},height=2.0785090000003237,posterior=1.0,height_range={0.18283300000001645,2.8546070000005557},length=1.47721825,length_median=1.8636035]:1.8636035000000106)[&height_95%_HPD={0.34841800000003786,4.870688000000541},length_range={0.041009,1.070585},height_median=4.501901500000372,length_95%_HPD={0.041009,1.070585},height=3.5557272500003307,posterior=1.0,height_range={0.34841800000003786,4.870688000000541},length=0.77264375,length_median=0.9894905]:0.9894904999999881)[&height_95%_HPD={0.38942700000001196,5.941273000000592},length_range={0.045909,1.352893},height_median=5.49139200000036,length_95%_HPD={0.045909,1.352893},height=4.328371000000331,posterior=1.0,height_range={0.38942700000001196,5.941273000000592},length=0.9749094999999999,length_median=1.2504179999999998]:1.2504180000000247)[&height_95%_HPD={0.4353360000000066,7.294166000000587},length_range={0.788474,14.926779},height_median=6.741810000000385,length_95%_HPD={0.788474,14.926779},height=5.303280500000341,posterior=1.0,height_range={0.4353360000000066,7.294166000000587},length=10.82744525,length_median=13.797264]:13.797263999999984)[&height_95%_HPD={1.2238100000000145,22.220945000000597},length_range={0.055872,1.555559},height_median=20.53907400000037,length_95%_HPD={0.055872,1.555559},height=16.130725750000337,posterior=1.0,height_range={1.2238100000000145,22.220945000000597},length=1.12174375,length_median=1.437772]:1.437771999999967)[&height_95%_HPD={1.2796820000000366,23.776504000000614},length_range={0.081099,2.042571},height_median=21.976846000000336,length_95%_HPD={0.081099,2.042571},height=17.25246950000033,posterior=1.0,height_range={1.2796820000000366,23.776504000000614},length=1.47484525,length_median=1.8878555]:1.887855500000029,26998[&height_95%_HPD={3.000000049269147E-6,6.000000325911969E-6},length_range={1.360778,25.819071},height_median=4.500000443385943E-6,length_95%_HPD={1.360778,25.819071},height=4.500000315488251E-6,height_range={3.000000049269147E-6,6.000000325911969E-6},length=18.72731025,length_median=23.864696000000002]:23.86469699999992)[&height_95%_HPD={1.3607810000000313,25.819075000000566},length_range={0.109221,2.142928},height_median=23.864701500000365,length_95%_HPD={0.109221,2.142928},height=18.727314750000332,posterior=1.0,height_range={1.3607810000000313,25.819075000000566},length=1.55334575,length_median=1.980617]:1.9806169999999952,26999[&height_95%_HPD={3.000000049269147E-6,6.000000439598807E-6},length_range={1.469999,27.961998},height_median=5.500000440861186E-6,length_95%_HPD={1.469999,27.961998},height=5.000000342647581E-6,height_range={3.000000049269147E-6,6.000000439598807E-6},length=20.2806555,length_median=25.8453125]:25.84531299999992)[&height_95%_HPD={1.4700020000000222,27.96200300000055},length_range={0.176719,1.902894},height_median=25.84531850000036,length_95%_HPD={0.176719,1.902894},height=20.280660500000323,posterior=1.0,height_range={1.4700020000000222,27.96200300000055},length=1.39930225,length_median=1.758798]:1.758798000000013,(27000[&height_95%_HPD={1.9999999949504854E-6,7.000000323387212E-6},length_range={1.403507,27.639436},height_median=5.500000440861186E-6,length_95%_HPD={1.403507,27.639436},height=5.000000300015017E-6,height_range={1.9999999949504854E-6,7.000000323387212E-6},length=20.034275750000003,length_median=25.54708]:25.547080999999935,27001[&height_95%_HPD={1.9999999949504854E-6,7.000000323387212E-6},length_range={1.403507,27.639436},height_median=5.500000440861186E-6,length_95%_HPD={1.403507,27.639436},height=5.000000300015017E-6,height_range={1.9999999949504854E-6,7.000000323387212E-6},length=20.034275750000003,length_median=25.54708]:25.547080999999935)[&height_95%_HPD={1.4035089999999855,27.639441000000488},length_range={0.243212,2.225456},height_median=25.547086500000376,length_95%_HPD={0.243212,2.225456},height=20.034280750000306,posterior=1.0,height_range={1.4035089999999855,27.639441000000488},length=1.6456819999999999,length_median=2.05703]:2.0570299999999975)[&height_95%_HPD={1.6467210000000136,29.864897000000497},length_range={1.182939,8.713138},height_median=27.604116500000373,length_95%_HPD={1.182939,8.713138},height=21.679962750000314,posterior=1.0,height_range={1.6467210000000136,29.864897000000497},length=6.5008075000000005,length_median=8.0535765]:8.05357650000002,27002[&height_95%_HPD={2.999999992425728E-6,7.000000323387212E-6},length_range={2.829657,38.578029},height_median=6.000000439598807E-6,length_95%_HPD={2.829657,38.578029},height=5.500000298752639E-6,height_range={2.999999992425728E-6,7.000000323387212E-6},length=28.18076475,length_median=35.6576865]:35.65768699999995)[&height_95%_HPD={2.82965999999999,38.578035000000455},length_range={0.911283,1.612483},height_median=35.65769300000039,length_95%_HPD={0.911283,1.612483},height=28.180770250000307,posterior=1.0,height_range={2.82965999999999,38.578035000000455},length=1.37613725,length_median=1.4903914999999999]:1.4903915000000154)[&height_95%_HPD={3.7409430000000157,40.19051800000045},length_range={0.915755,1.195453},height_median=37.14808450000041,length_95%_HPD={0.915755,1.195453},height=29.55690750000032,posterior=1.0,height_range={3.7409430000000157,40.19051800000045},length=1.080266,length_median=1.1049280000000001]:1.104928000000001,27003[&height_95%_HPD={2.999999992425728E-6,7.00000043707405E-6},length_range={4.656695,41.385966},height_median=5.500000440861186E-6,length_95%_HPD={4.656695,41.385966},height=5.250000327805537E-6,height_range={2.999999992425728E-6,7.00000043707405E-6},length=30.63716825,length_median=38.253006]:38.25300699999997)[&height_95%_HPD={4.656698000000006,41.38597100000044},length_range={1.270636,5.874576},height_median=38.25301250000041,length_95%_HPD={1.270636,5.874576},height=30.637173500000316,posterior=1.0,height_range={4.656698000000006,41.38597100000044},length=4.501263,length_median=5.429919999999999]:5.42992000000001)[&height_95%_HPD={5.92733400000003,47.26054700000043},length_range={0.697921,0.821967},height_median=43.68293250000042,length_95%_HPD={0.697921,0.821967},height=35.138436500000324,posterior=1.0,height_range={5.92733400000003,47.26054700000043},length=0.7860255,length_median=0.812107]:0.7597585000000038,((((27004[&height_95%_HPD={3.000000049269147E-6,7.000000323387212E-6},length_range={0.205132,1.378703},height_median=6.000000439598807E-6,length_95%_HPD={0.205132,1.378703},height=5.500000312963493E-6,height_range={3.000000049269147E-6,7.000000323387212E-6},length=1.033118,length_median=1.2743185]:1.2743189999999345,27005[&height_95%_HPD={3.000000049269147E-6,7.000000323387212E-6},length_range={0.205132,1.378703},height_median=6.000000439598807E-6,length_95%_HPD={0.205132,1.378703},height=5.500000312963493E-6,height_range={3.000000049269147E-6,7.000000323387212E-6},length=1.033118,length_median=1.2743185]:1.2743189999999345)[&height_95%_HPD={0.20513500000004115,1.3787090000004127},length_range={5.726941,39.507974},height_median=1.274325000000374,length_95%_HPD={5.726941,39.507974},height=1.0331235000003005,posterior=1.0,height_range={0.20513500000004115,1.3787090000004127},length=29.567455499999998,length_median=36.5174535]:36.517453500000045,((27006[&height_95%_HPD={4.00000004674439E-6,7.00000043707405E-6},length_range={1.662307,25.365204},height_median=6.000000496442226E-6,length_95%_HPD={1.662307,25.365204},height=5.750000369175723E-6,height_range={4.00000004674439E-6,7.00000043707405E-6},length=18.4793145,length_median=23.4448735]:23.44487399999997,27007[&height_95%_HPD={4.00000004674439E-6,7.00000043707405E-6},length_range={1.662307,25.365204},height_median=6.000000496442226E-6,length_95%_HPD={1.662307,25.365204},height=5.750000369175723E-6,height_range={4.00000004674439E-6,7.00000043707405E-6},length=18.4793145,length_median=23.4448735]:23.44487399999997)[&height_95%_HPD={1.6623110000000452,25.365210000000502},length_range={4.191071,14.548832},height_median=23.444880000000467,length_95%_HPD={4.191071,14.548832},height=18.47932025000037,posterior=1.0,height_range={1.6623110000000452,25.365210000000502},length=11.408955,length_median=13.4479585]:13.44795849999997,(27008[&height_95%_HPD={3.000000049269147E-6,7.000000323387212E-6},length_range={5.781786,39.04125},height_median=5.500000440861186E-6,length_95%_HPD={5.781786,39.04125},height=5.250000313594683E-6,height_range={3.000000049269147E-6,7.000000323387212E-6},length=29.248863499999995,length_median=36.086209]:36.08620949999997,(27009[&height_95%_HPD={3.000000049269147E-6,7.000000323387212E-6},length_range={4.609535,28.28245},height_median=5.500000440861186E-6,length_95%_HPD={4.609535,28.28245},height=5.250000313594683E-6,height_range={3.000000049269147E-6,7.000000323387212E-6},length=21.294210999999997,length_median=26.1424295]:26.142429999999962,(27010[&height_95%_HPD={3.000000049269147E-6,7.000000323387212E-6},length_range={4.541165,27.627034},height_median=5.500000497704605E-6,length_95%_HPD={4.541165,27.627034},height=5.250000342016392E-6,height_range={3.000000049269147E-6,7.000000323387212E-6},length=20.81039175,length_median=25.536684]:25.536684499999893,(27011[&height_95%_HPD={3.000000049269147E-6,8.000000320862455E-6},length_range={3.883381,22.61533},height_median=6.000000496442226E-6,length_95%_HPD={3.883381,22.61533},height=5.7500003407540135E-6,height_range={3.000000049269147E-6,8.000000320862455E-6},length=17.07692575,length_median=20.904496]:20.90449649999988,27012[&height_95%_HPD={3.000000049269147E-6,8.000000320862455E-6},length_range={3.883381,22.61533},height_median=6.000000496442226E-6,length_95%_HPD={3.883381,22.61533},height=5.7500003407540135E-6,height_range={3.000000049269147E-6,8.000000320862455E-6},length=17.07692575,length_median=20.904496]:20.90449649999988)[&height_95%_HPD={3.883384000000035,22.615337000000522},length_range={0.657784,5.011703},height_median=20.904502500000376,length_95%_HPD={0.657784,5.011703},height=17.076931500000327,posterior=1.0,height_range={3.883384000000035,22.615337000000522},length=3.7334655,length_median=4.632187500000001]:4.632187500000015)[&height_95%_HPD={4.541168000000027,27.627040000000534},length_range={0.06837,0.655416},height_median=25.53669000000039,length_95%_HPD={0.06837,0.655416},height=20.810397000000336,posterior=1.0,height_range={4.541168000000027,27.627040000000534},length=0.48381925,length_median=0.6057455]:0.6057455000000118)[&height_95%_HPD={4.609538000000043,28.28245600000048},length_range={1.172251,10.7588},height_median=26.142435500000403,length_95%_HPD={1.172251,10.7588},height=21.294216250000332,posterior=1.0,height_range={4.609538000000043,28.28245600000048},length=7.9546525,length_median=9.9437795]:9.943779500000005)[&height_95%_HPD={5.78178900000006,39.04125600000043},length_range={0.071593,0.872786},height_median=36.08621500000041,length_95%_HPD={0.071593,0.872786},height=29.248868750000327,posterior=1.0,height_range={5.78178900000006,39.04125600000043},length=0.6394065,length_median=0.8066234999999999]:0.806623500000029)[&height_95%_HPD={5.853382000000067,39.91404200000045},length_range={0.078694,0.972641},height_median=36.89283850000044,length_95%_HPD={0.078694,0.972641},height=29.888275250000348,posterior=1.0,height_range={5.853382000000067,39.91404200000045},length=0.71230375,length_median=0.8989400000000001]:0.8989399999999819)[&height_95%_HPD={5.932076000000052,40.88668300000046},length_range={0.483661,5.610534},height_median=37.79177850000042,length_95%_HPD={0.483661,5.610534},height=30.600579000000337,posterior=1.0,height_range={5.932076000000052,40.88668300000046},length=4.116516000000001,length_median=5.1859345]:5.185934500000002,27013[&height_95%_HPD={3.000000049269147E-6,7.00000043707405E-6},length_range={6.415734,46.497211},height_median=6.000000439598807E-6,length_95%_HPD={6.415734,46.497211},height=5.500000341385203E-6,height_range={3.000000049269147E-6,7.00000043707405E-6},length=34.7170895,length_median=42.9777065]:42.97770699999998)[&height_95%_HPD={6.4157370000000356,46.49721700000043},length_range={0.106388,0.97026},height_median=42.97771300000042,length_95%_HPD={0.106388,0.97026},height=34.71709500000033,posterior=1.0,height_range={6.4157370000000356,46.49721700000043},length=0.717527,length_median=0.89673]:0.8967300000000193,(((27014[&height_95%_HPD={3.000000049269147E-6,6.000000439598807E-6},length_range={3.167604,44.258286},height_median=5.0000004421235644E-6,length_95%_HPD={3.167604,44.258286},height=4.750000343278771E-6,height_range={3.000000049269147E-6,6.000000439598807E-6},length=32.310972,length_median=40.908999]:40.90899949999999,(27015[&height_95%_HPD={3.000000049269147E-6,6.000000439598807E-6},length_range={3.029318,42.724948},height_median=5.500000384017767E-6,length_95%_HPD={3.029318,42.724948},height=5.000000314225872E-6,height_range={3.000000049269147E-6,6.000000439598807E-6},length=31.1843985,length_median=39.491664]:39.49166450000004,(27016[&height_95%_HPD={3.000000049269147E-6,6.000000439598807E-6},length_range={2.941834,41.159232},height_median=5.500000384017767E-6,length_95%_HPD={2.941834,41.159232},height=5.000000314225872E-6,height_range={3.000000049269147E-6,6.000000439598807E-6},length=30.047399,length_median=38.044264999999996]:38.04426550000005,(27017[&height_95%_HPD={3.000000049269147E-6,6.000000439598807E-6},length_range={2.880324,39.587639},height_median=5.0000004421235644E-6,length_95%_HPD={2.880324,39.587639},height=4.750000343278771E-6,height_range={3.000000049269147E-6,6.000000439598807E-6},length=28.91271575,length_median=36.591449999999995]:36.59145050000001,((27018[&height_95%_HPD={4.00000004674439E-6,6.000000439598807E-6},length_range={2.788017,36.445727},height_median=5.000000498966983E-6,length_95%_HPD={2.788017,36.445727},height=5.000000371069291E-6,height_range={4.00000004674439E-6,6.000000439598807E-6},length=26.652170999999996,length_median=33.68747]:33.68747049999996,(27019[&height_95%_HPD={4.0000001035878086E-6,6.000000325911969E-6},length_range={2.748299,34.877231},height_median=5.0000004421235644E-6,length_95%_HPD={2.748299,34.877231},height=5.000000328436727E-6,height_range={4.0000001035878086E-6,6.000000325911969E-6},length=25.52544075,length_median=32.238116500000004]:32.23811699999999,(27020[&height_95%_HPD={3.000000049269147E-6,6.000000325911969E-6},length_range={2.713247,33.311418},height_median=4.500000443385943E-6,length_95%_HPD={2.713247,33.311418},height=4.500000315488251E-6,height_range={3.000000049269147E-6,6.000000325911969E-6},length=24.401857749999998,length_median=30.791382999999996]:30.791383999999965,(27021[&height_95%_HPD={4.0000001035878086E-6,6.000000325911969E-6},length_range={2.682641,31.751044},height_median=5.0000004421235644E-6,length_95%_HPD={2.682641,31.751044},height=5.000000328436727E-6,height_range={4.0000001035878086E-6,6.000000325911969E-6},length=23.28325325,length_median=29.349663999999997]:29.34966449999996,(27022[&height_95%_HPD={4.0000001035878086E-6,6.000000325911969E-6},length_range={2.655487,30.207397},height_median=5.0000004421235644E-6,length_95%_HPD={2.655487,30.207397},height=5.000000328436727E-6,height_range={4.0000001035878086E-6,6.000000325911969E-6},length=22.1773485,length_median=27.923254999999997]:27.923255499999982,(27023[&height_95%_HPD={4.0000001035878086E-6,5.0000004421235644E-6},length_range={2.631153,28.728143},height_median=5.0000003852801456E-6,length_95%_HPD={2.631153,28.728143},height=4.750000329067916E-6,height_range={4.0000001035878086E-6,5.0000004421235644E-6},length=21.11790325,length_median=26.556158500000002]:26.55615850000001,(27024[&height_95%_HPD={3.000000106112566E-6,6.000000325911969E-6},length_range={2.609332,27.47602},height_median=4.000000501491741E-6,length_95%_HPD={2.609332,27.47602},height=4.250000358752004E-6,height_range={3.000000106112566E-6,6.000000325911969E-6},length=20.220737999999997,length_median=25.3988]:25.398800999999906,(27025[&height_95%_HPD={3.000000106112566E-6,6.000000325911969E-6},length_range={2.548648,25.150395},height_median=4.000000501491741E-6,length_95%_HPD={2.548648,25.150395},height=4.250000358752004E-6,height_range={3.000000106112566E-6,6.000000325911969E-6},length=18.549252749999997,length_median=23.248984]:23.24898499999989,(27026[&height_95%_HPD={3.000000106112566E-6,5.000000328436727E-6},length_range={2.483046,23.388668},height_median=4.000000501491741E-6,length_95%_HPD={2.483046,23.388668},height=4.0000003593831934E-6,height_range={3.000000106112566E-6,5.000000328436727E-6},length=17.27815575,length_median=21.6204545]:21.620454999999907,(27027[&height_95%_HPD={3.000000106112566E-6,6.000000325911969E-6},length_range={2.45999,22.954512},height_median=4.000000501491741E-6,length_95%_HPD={2.45999,22.954512},height=4.250000358752004E-6,height_range={3.000000106112566E-6,6.000000325911969E-6},length=16.963186750000002,length_median=21.2191225]:21.21912349999991,(((27028[&height_95%_HPD={2.000000165480742E-6,6.000000325911969E-6},length_range={2.210003,20.029341},height_median=4.0000005583351594E-6,length_95%_HPD={2.210003,20.029341},height=4.0000004020157576E-6,height_range={2.000000165480742E-6,6.000000325911969E-6},length=14.817149749999999,length_median=18.5146275]:18.514628499999844,(27029[&height_95%_HPD={2.000000165480742E-6,6.000000212225132E-6},length_range={0.182103,1.091888},height_median=4.0000005583351594E-6,length_95%_HPD={0.182103,1.091888},height=4.000000373594048E-6,height_range={2.000000165480742E-6,6.000000212225132E-6},length=0.8230782500000001,length_median=1.009161]:1.009161999999833,(27030[&height_95%_HPD={2.000000165480742E-6,6.000000212225132E-6},length_range={0.104002,0.534985},height_median=4.000000501491741E-6,length_95%_HPD={0.104002,0.534985},height=4.000000345172339E-6,height_range={2.000000165480742E-6,6.000000212225132E-6},length=0.40699549999999995,length_median=0.49449750000000003]:0.49449849999984963,27031[&height_95%_HPD={2.000000165480742E-6,6.000000212225132E-6},length_range={0.104002,0.534985},height_median=4.000000501491741E-6,length_95%_HPD={0.104002,0.534985},height=4.000000345172339E-6,height_range={2.000000165480742E-6,6.000000212225132E-6},length=0.40699549999999995,length_median=0.49449750000000003]:0.49449849999984963)[&height_95%_HPD={0.10400400000014542,0.5349890000005644},length_range={0.078101,0.556903},height_median=0.4945025000003511,length_95%_HPD={0.078101,0.556903},height=0.406999500000353,posterior=1.0,height_range={0.10400400000014542,0.5349890000005644},length=0.41608275,length_median=0.5146634999999999]:0.5146635000000401)[&height_95%_HPD={0.18210500000014918,1.0918920000005983},length_range={2.0279,18.937453},height_median=1.0091660000003913,length_95%_HPD={2.0279,18.937453},height=0.8230822500003825,posterior=1.0,height_range={0.18210500000014918,1.0918920000005983},length=13.9940715,length_median=17.5054665]:17.50546650000001)[&height_95%_HPD={2.2100050000001374,20.029345000000603},length_range={0.075625,0.983739},height_median=18.514632500000403,length_95%_HPD={0.075625,0.983739},height=14.817153750000386,posterior=1.0,height_range={2.2100050000001374,20.029345000000603},length=0.719561,length_median=0.90944]:0.9094400000000178,27032[&height_95%_HPD={2.000000165480742E-6,6.000000325911969E-6},length_range={2.285628,21.01308},height_median=4.000000615178578E-6,length_95%_HPD={2.285628,21.01308},height=4.000000430437467E-6,height_range={2.000000165480742E-6,6.000000325911969E-6},length=15.536710750000001,length_median=19.4240675]:19.424068499999805)[&height_95%_HPD={2.2856300000001397,21.013084000000617},length_range={0.092472,1.206381},height_median=19.42407250000042,length_95%_HPD={0.092472,1.206381},height=15.5367147500004,posterior=1.0,height_range={2.2856300000001397,21.013084000000617},length=0.88243325,length_median=1.11544]:1.1154399999999782,((27033[&height_95%_HPD={3.000000106112566E-6,5.000000328436727E-6},length_range={2.032389,19.821707},height_median=4.000000501491741E-6,length_95%_HPD={2.032389,19.821707},height=4.0000003593831934E-6,height_range={3.000000106112566E-6,5.000000328436727E-6},length=14.6248655,length_median=18.322682999999998]:18.322683499999926,(27034[&height_95%_HPD={3.000000106112566E-6,5.0000004421235644E-6},length_range={0.714711,8.627094},height_median=3.500000559597538E-6,length_95%_HPD={0.714711,8.627094},height=3.7500004168578016E-6,height_range={3.000000106112566E-6,5.0000004421235644E-6},length=6.322909,length_median=7.9749155]:7.974915999999894,27035[&height_95%_HPD={3.000000106112566E-6,5.0000004421235644E-6},length_range={0.714711,8.627094},height_median=3.500000559597538E-6,length_95%_HPD={0.714711,8.627094},height=3.7500004168578016E-6,height_range={3.000000106112566E-6,5.0000004421235644E-6},length=6.322909,length_median=7.9749155]:7.974915999999894)[&height_95%_HPD={0.7147140000001286,8.627098000000501},length_range={1.317678,11.194613},height_median=7.974919500000453,length_95%_HPD={1.317678,11.194613},height=6.322912750000384,posterior=1.0,height_range={0.7147140000001286,8.627098000000501},length=8.30195675,length_median=10.347767999999999]:10.347767999999974)[&height_95%_HPD={2.0323920000001294,19.821711000000505},length_range={0.190411,1.319102},height_median=18.322687500000427,length_95%_HPD={0.190411,1.319102},height=14.624869500000372,posterior=1.0,height_range={2.0323920000001294,19.821711000000505},length=0.98713875,length_median=1.2195209999999999]:1.219520999999986,27036[&height_95%_HPD={3.000000106112566E-6,5.000000328436727E-6},length_range={2.2228,21.140809},height_median=4.0000005583351594E-6,length_95%_HPD={2.2228,21.140809},height=4.000000387804903E-6,height_range={3.000000106112566E-6,5.000000328436727E-6},length=15.61200425,length_median=19.542203999999998]:19.542204499999855)[&height_95%_HPD={2.2228030000001127,21.14081300000055},length_range={0.155299,1.078652},height_median=19.542208500000413,length_95%_HPD={0.155299,1.078652},height=15.612008250000372,posterior=1.0,height_range={2.2228030000001127,21.14081300000055},length=0.8071397499999999,length_median=0.997304]:0.9973039999999855)[&height_95%_HPD={2.3781020000001263,22.219465000000582},length_range={0.081891,0.735051},height_median=20.5395125000004,length_95%_HPD={0.081891,0.735051},height=16.419148000000376,posterior=1.0,height_range={2.3781020000001263,22.219465000000582},length=0.544043,length_median=0.6796150000000001]:0.6796150000000125)[&height_95%_HPD={2.459993000000111,22.95451600000058},length_range={0.023056,0.434156},height_median=21.21912750000041,length_95%_HPD={0.023056,0.434156},height=16.96319100000038,posterior=1.0,height_range={2.459993000000111,22.95451600000058},length=0.31496875,length_median=0.4013315]:0.40133149999999773)[&height_95%_HPD={2.4830490000001078,23.38867200000061},length_range={0.065602,1.761727},height_median=21.62045900000041,length_95%_HPD={0.065602,1.761727},height=17.278159750000384,posterior=1.0,height_range={2.4830490000001078,23.38867200000061},length=1.27109725,length_median=1.62853]:1.6285299999999836)[&height_95%_HPD={2.5486510000001203,25.15039900000056},length_range={0.060684,2.325625},height_median=23.248989000000392,length_95%_HPD={0.060684,2.325625},height=18.549257000000367,posterior=1.0,height_range={2.5486510000001203,25.15039900000056},length=1.67148525,length_median=2.149816]:2.1498160000000155)[&height_95%_HPD={2.609335000000101,27.476024000000507},length_range={0.021822,1.252124},height_median=25.398805000000408,length_95%_HPD={0.021822,1.252124},height=20.220742250000356,posterior=1.0,height_range={2.609335000000101,27.476024000000507},length=0.89716575,length_median=1.1573585]:1.1573584999999866)[&height_95%_HPD={2.631157000000087,28.728148000000488},length_range={0.024334,1.479254},height_median=26.556163500000395,length_95%_HPD={0.024334,1.479254},height=21.11790800000034,posterior=1.0,height_range={2.631157000000087,28.728148000000488},length=1.0594454999999998,length_median=1.367097]:1.3670970000000295)[&height_95%_HPD={2.6554910000000973,30.207402000000457},length_range={0.027154,1.543647},height_median=27.923260500000424,length_95%_HPD={0.027154,1.543647},height=22.17735350000035,posterior=1.0,height_range={2.6554910000000973,30.207402000000457},length=1.10590475,length_median=1.426409]:1.4264089999999783)[&height_95%_HPD={2.682645000000093,31.75104900000042},length_range={0.030605,1.560373},height_median=29.349669500000402,length_95%_HPD={0.030605,1.560373},height=23.28325825000033,posterior=1.0,height_range={2.682645000000093,31.75104900000042},length=1.1186040000000002,length_median=1.441719]:1.4417190000000062)[&height_95%_HPD={2.713250000000073,33.31142200000045},length_range={0.035053,1.565814},height_median=30.79138850000041,length_95%_HPD={0.035053,1.565814},height=24.401862250000335,posterior=1.0,height_range={2.713250000000073,33.31142200000045},length=1.1235835,length_median=1.4467335000000001]:1.4467335000000219)[&height_95%_HPD={2.748303000000078,34.877236000000494},length_range={0.039718,1.568496},height_median=32.23812200000043,length_95%_HPD={0.039718,1.568496},height=25.525445750000358,posterior=1.0,height_range={2.748303000000078,34.877236000000494},length=1.1267302499999998,length_median=1.4493535]:1.4493535000000293)[&height_95%_HPD={2.7880210000000716,36.445732000000476},length_range={0.040446,1.570312},height_median=33.68747550000046,length_95%_HPD={0.040446,1.570312},height=26.652176000000367,posterior=1.0,height_range={2.7880210000000716,36.445732000000476},length=1.1283290000000001,length_median=1.451279]:1.4512789999999995,27037[&height_95%_HPD={4.00000004674439E-6,6.000000553285645E-6},length_range={2.828463,38.016039},height_median=5.500000440861186E-6,length_95%_HPD={2.828463,38.016039},height=5.2500003704381015E-6,height_range={4.00000004674439E-6,6.000000553285645E-6},length=27.78049975,length_median=35.138748500000005]:35.13874900000002)[&height_95%_HPD={2.828467000000046,38.01604400000048},length_range={0.05186,1.5716},height_median=35.13875450000046,length_95%_HPD={0.05186,1.5716},height=27.78050500000036,posterior=1.0,height_range={2.828467000000046,38.01604400000048},length=1.1322155,length_median=1.452701]:1.4527009999999905)[&height_95%_HPD={2.8803270000000225,39.587644000000466},length_range={0.06151,1.571593},height_median=36.59145550000045,length_95%_HPD={0.06151,1.571593},height=28.912720500000347,posterior=1.0,height_range={2.8803270000000225,39.587644000000466},length=1.1346835000000002,length_median=1.4528155]:1.4528154999999856)[&height_95%_HPD={2.941837000000021,41.15923700000047},length_range={0.087484,1.565716},height_median=38.044271000000435,length_95%_HPD={0.087484,1.565716},height=30.04740400000034,posterior=1.0,height_range={2.941837000000021,41.15923700000047},length=1.1369995,length_median=1.447399]:1.44739899999999)[&height_95%_HPD={3.0293210000000386,42.72495300000048},length_range={0.138286,1.533338},height_median=39.491670000000425,length_95%_HPD={0.138286,1.533338},height=31.184403500000343,posterior=1.0,height_range={3.0293210000000386,42.72495300000048},length=1.12657325,length_median=1.4173345]:1.4173345000000097)[&height_95%_HPD={3.1676070000000323,44.2582910000005},length_range={0.644855,1.395114},height_median=40.909004500000435,length_95%_HPD={0.644855,1.395114},height=32.31097675000035,posterior=1.0,height_range={3.1676070000000323,44.2582910000005},length=1.15468325,length_median=1.289382]:1.2893819999999891,((27038[&height_95%_HPD={3.000000049269147E-6,7.0000005507608876E-6},length_range={2.296723,30.151237},height_median=5.500000384017767E-6,length_95%_HPD={2.296723,30.151237},height=5.250000342016392E-6,height_range={3.000000049269147E-6,7.0000005507608876E-6},length=22.046393249999998,length_median=27.868806499999998]:27.86880750000006,27039[&height_95%_HPD={3.000000049269147E-6,7.0000005507608876E-6},length_range={2.296723,30.151237},height_median=5.500000384017767E-6,length_95%_HPD={2.296723,30.151237},height=5.250000342016392E-6,height_range={3.000000049269147E-6,7.0000005507608876E-6},length=22.046393249999998,length_median=27.868806499999998]:27.86880750000006)[&height_95%_HPD={2.296726000000035,30.15124200000048},length_range={1.115896,14.13573},height_median=27.868813000000443,length_95%_HPD={1.115896,14.13573},height=22.04639850000035,posterior=1.0,height_range={2.296726000000035,30.15124200000048},length=10.346248000000001,length_median=13.066683]:13.066683000000012,(27040[&height_95%_HPD={3.000000049269147E-6,7.0000005507608876E-6},length_range={2.715641,42.294766},height_median=6.000000439598807E-6,length_95%_HPD={2.715641,42.294766},height=5.500000369806912E-6,height_range={3.000000049269147E-6,7.0000005507608876E-6},length=30.799620500000003,length_median=39.0940375]:39.09403800000004,(27041[&height_95%_HPD={3.000000049269147E-6,7.0000005507608876E-6},length_range={2.576089,40.272944},height_median=6.000000439598807E-6,length_95%_HPD={2.576089,40.272944},height=5.500000369806912E-6,height_range={3.000000049269147E-6,7.0000005507608876E-6},length=29.324668499999998,length_median=37.2248205]:37.22482100000005,(27042[&height_95%_HPD={3.000000049269147E-6,7.0000005507608876E-6},length_range={2.459761,38.343224},height_median=6.500000495179847E-6,length_95%_HPD={2.459761,38.343224},height=5.750000397597432E-6,height_range={3.000000049269147E-6,7.0000005507608876E-6},length=27.92124825,length_median=35.441004]:35.44100449999999,((27043[&height_95%_HPD={3.000000049269147E-6,7.0000005507608876E-6},length_range={1.061286,15.928508},height_median=6.500000495179847E-6,length_95%_HPD={1.061286,15.928508},height=5.750000397597432E-6,height_range={3.000000049269147E-6,7.0000005507608876E-6},length=11.609306,length_median=14.723714999999999]:14.723715500000026,27044[&height_95%_HPD={3.000000049269147E-6,7.0000005507608876E-6},length_range={1.061286,15.928508},height_median=6.500000495179847E-6,length_95%_HPD={1.061286,15.928508},height=5.750000397597432E-6,height_range={3.000000049269147E-6,7.0000005507608876E-6},length=11.609306,length_median=14.723714999999999]:14.723715500000026)[&height_95%_HPD={1.0612890000000448,15.928514000000519},length_range={0.840055,13.522673},height_median=14.723722000000521,length_95%_HPD={0.840055,13.522673},height=11.609311750000401,posterior=1.0,height_range={1.0612890000000448,15.928514000000519},length=9.84050225,length_median=12.4996405]:12.499640499999998,((27045[&height_95%_HPD={2.0000000517939043E-6,7.0000005507608876E-6},length_range={0.574751,23.088891},height_median=6.500000495179847E-6,length_95%_HPD={0.574751,23.088891},height=5.500000398228622E-6,height_range={2.0000000517939043E-6,7.0000005507608876E-6},length=16.587399750000003,length_median=21.3429785]:21.342978999999985,27046[&height_95%_HPD={2.0000000517939043E-6,7.0000005507608876E-6},length_range={0.574751,23.088891},height_median=6.500000495179847E-6,length_95%_HPD={0.574751,23.088891},height=5.500000398228622E-6,height_range={2.0000000517939043E-6,7.0000005507608876E-6},length=16.587399750000003,length_median=21.3429785]:21.342978999999985)[&height_95%_HPD={0.5747530000000438,23.088897000000543},length_range={1.216124,4.626754},height_median=21.34298550000048,length_95%_HPD={1.216124,4.626754},height=16.587405250000387,posterior=1.0,height_range={0.5747530000000438,23.088897000000543},length=3.59895475,length_median=4.2764705]:4.276470500000016,((((((27047[&height_95%_HPD={2.0000000517939043E-6,8.000000434549293E-6},length_range={0.89066,11.337321},height_median=5.500000668234861E-6,length_95%_HPD={0.89066,11.337321},height=5.25000045570323E-6,height_range={2.0000000517939043E-6,8.000000434549293E-6},length=8.29725875,length_median=10.480527]:10.480528999999876,27048[&height_95%_HPD={2.0000000517939043E-6,8.000000434549293E-6},length_range={0.89066,11.337321},height_median=5.500000668234861E-6,length_95%_HPD={0.89066,11.337321},height=5.25000045570323E-6,height_range={2.0000000517939043E-6,8.000000434549293E-6},length=8.29725875,length_median=10.480527]:10.480528999999876)[&height_95%_HPD={0.8906620000000771,11.337325000000646},length_range={0.504423,7.866013},height_median=10.480534500000545,length_95%_HPD={0.504423,7.866013},height=8.297264000000453,posterior=1.0,height_range={0.8906620000000771,11.337325000000646},length=5.72799725,length_median=7.2707765]:7.270776499999954,27049[&height_95%_HPD={2.0000000517939043E-6,7.0000005507608876E-6},length_range={1.395083,19.203333},height_median=6.000000496442226E-6,length_95%_HPD={1.395083,19.203333},height=5.250000398859811E-6,height_range={2.0000000517939043E-6,7.0000005507608876E-6},length=14.025256,length_median=17.751303999999998]:17.751305000000002)[&height_95%_HPD={1.3950850000000514,19.2033380000006},length_range={0.073108,1.534489},height_median=17.7513110000005,length_95%_HPD={0.073108,1.534489},height=14.025261250000412,posterior=1.0,height_range={1.3950850000000514,19.2033380000006},length=1.1110952500000002,length_median=1.4183919999999999]:1.418391999999983,(27050[&height_95%_HPD={3.000000049269147E-6,8.000000434549293E-6},length_range={1.021928,17.667578},height_median=6.500000608866685E-6,length_95%_HPD={1.021928,17.667578},height=6.000000425387952E-6,height_range={3.000000049269147E-6,8.000000434549293E-6},length=12.838435749999999,length_median=16.3321185]:16.33211949999992,(27051[&height_95%_HPD={3.000000049269147E-6,8.000000434549293E-6},length_range={0.824595,14.438917},height_median=6.500000608866685E-6,length_95%_HPD={0.824595,14.438917},height=6.000000425387952E-6,height_range={3.000000049269147E-6,8.000000434549293E-6},length=10.48957,length_median=13.347384]:13.347384999999917,27052[&height_95%_HPD={3.000000049269147E-6,8.000000434549293E-6},length_range={0.824595,14.438917},height_median=6.500000608866685E-6,length_95%_HPD={0.824595,14.438917},height=6.000000425387952E-6,height_range={3.000000049269147E-6,8.000000434549293E-6},length=10.48957,length_median=13.347384]:13.347384999999917)[&height_95%_HPD={0.8245980000000372,14.438923000000614},length_range={0.197333,3.228661},height_median=13.347391500000526,length_95%_HPD={0.197333,3.228661},height=10.489576000000426,posterior=1.0,height_range={0.8245980000000372,14.438923000000614},length=2.3488657500000003,length_median=2.9847345]:2.984734500000002)[&height_95%_HPD={1.0219310000000519,17.667584000000602},length_range={0.446262,3.070243},height_median=16.332126000000528,length_95%_HPD={0.446262,3.070243},height=12.838441750000428,posterior=1.0,height_range={1.0219310000000519,17.667584000000602},length=2.2979147500000003,length_median=2.837577]:2.8375769999999534)[&height_95%_HPD={1.468193000000042,20.737827000000607},length_range={0.088329,1.739138},height_median=19.16970300000048,length_95%_HPD={0.088329,1.739138},height=15.136356500000403,posterior=1.0,height_range={1.468193000000042,20.737827000000607},length=1.2606555,length_median=1.6075775]:1.6075774999999908,(27053[&height_95%_HPD={1.9999999949504854E-6,8.000000320862455E-6},length_range={0.97187,19.429547},height_median=6.500000608866685E-6,length_95%_HPD={0.97187,19.429547},height=5.750000383386578E-6,height_range={1.9999999949504854E-6,8.000000320862455E-6},length=14.080608750000001,length_median=17.960509000000002]:17.96050999999983,27054[&height_95%_HPD={1.9999999949504854E-6,8.000000320862455E-6},length_range={0.97187,19.429547},height_median=6.500000608866685E-6,length_95%_HPD={0.97187,19.429547},height=5.750000383386578E-6,height_range={1.9999999949504854E-6,8.000000320862455E-6},length=14.080608750000001,length_median=17.960509000000002]:17.96050999999983)[&height_95%_HPD={0.9718720000000189,19.429553000000624},length_range={0.58465,3.047412},height_median=17.960516500000438,length_95%_HPD={0.58465,3.047412},height=14.08061450000038,posterior=1.0,height_range={0.9718720000000189,19.429553000000624},length=2.3163975,length_median=2.816764]:2.8167640000000347)[&height_95%_HPD={1.5565220000000295,22.476965000000632},length_range={0.099794,1.740596},height_median=20.777280500000472,length_95%_HPD={0.099794,1.740596},height=16.3970120000004,posterior=1.0,height_range={1.5565220000000295,22.476965000000632},length=1.26457775,length_median=1.6089604999999998]:1.6089605000000233,(27055[&height_95%_HPD={1.9999999949504854E-6,7.0000005507608876E-6},length_range={1.564749,22.755168},height_median=6.500000495179847E-6,length_95%_HPD={1.564749,22.755168},height=5.500000384017767E-6,height_range={1.9999999949504854E-6,7.0000005507608876E-6},length=16.597199500000002,length_median=21.034440500000002]:21.034440999999987,(27056[&height_95%_HPD={2.0000000517939043E-6,7.000000664447725E-6},length_range={0.912047,13.502669},height_median=7.00000043707405E-6,length_95%_HPD={0.912047,13.502669},height=5.750000397597432E-6,height_range={2.0000000517939043E-6,7.000000664447725E-6},length=9.8445425,length_median=12.481727]:12.481727000000035,(27057[&height_95%_HPD={2.0000000517939043E-6,7.000000664447725E-6},length_range={0.344251,10.5699},height_median=7.000000493917469E-6,length_95%_HPD={0.344251,10.5699},height=5.750000426019142E-6,height_range={2.0000000517939043E-6,7.000000664447725E-6},length=7.6139075,length_median=9.7707395]:9.77073949999999,(27058[&height_95%_HPD={1.9999999949504854E-6,7.0000005507608876E-6},length_range={0.1745,5.825639},height_median=6.500000495179847E-6,length_95%_HPD={0.1745,5.825639},height=5.500000384017767E-6,height_range={1.9999999949504854E-6,7.0000005507608876E-6},length=4.192666249999999,length_median=5.385263]:5.385263000000009,27059[&height_95%_HPD={1.9999999949504854E-6,7.0000005507608876E-6},length_range={0.1745,5.825639},height_median=6.500000495179847E-6,length_95%_HPD={0.1745,5.825639},height=5.500000384017767E-6,height_range={1.9999999949504854E-6,7.0000005507608876E-6},length=4.192666249999999,length_median=5.385263]:5.385263000000009)[&height_95%_HPD={0.17450200000001814,5.8256460000005745},length_range={0.169751,4.744261},height_median=5.385269500000504,length_95%_HPD={0.169751,4.744261},height=4.1926717500004,posterior=1.0,height_range={0.17450200000001814,5.8256460000005745},length=3.4212414999999994,length_median=4.385477]:4.38547699999998)[&height_95%_HPD={0.34425300000003745,10.569907000000626},length_range={0.567796,2.932769},height_median=9.770746500000485,length_95%_HPD={0.567796,2.932769},height=7.613913250000408,posterior=1.0,height_range={0.34425300000003745,10.569907000000626},length=2.230635,length_median=2.7109875]:2.7109874999999874)[&height_95%_HPD={0.9120490000000245,13.502676000000633},length_range={0.652702,9.252498},height_median=12.481734000000472,length_95%_HPD={0.652702,9.252498},height=9.8445482500004,posterior=1.0,height_range={0.9120490000000245,13.502676000000633},length=6.752656750000001,length_median=8.5527135]:8.55271350000001)[&height_95%_HPD={1.5647510000000011,22.75517400000058},length_range={0.091565,1.462387},height_median=21.034447500000482,length_95%_HPD={0.091565,1.462387},height=16.597205000000386,posterior=1.0,height_range={1.5647510000000011,22.75517400000058},length=1.06438475,length_median=1.3517934999999999]:1.3517935000000136)[&height_95%_HPD={1.656316000000004,24.217561000000615},length_range={0.060471,1.544313},height_median=22.386241000000496,length_95%_HPD={0.060471,1.544313},height=17.661589750000402,posterior=1.0,height_range={1.656316000000004,24.217561000000615},length=1.1149224999999998,length_median=1.4274529999999999]:1.427453000000014,27060[&height_95%_HPD={1.9999999949504854E-6,7.0000005507608876E-6},length_range={1.716785,25.761868},height_median=6.500000495179847E-6,length_95%_HPD={1.716785,25.761868},height=5.500000384017767E-6,height_range={1.9999999949504854E-6,7.0000005507608876E-6},length=18.77650675,length_median=23.813687]:23.813687500000015)[&height_95%_HPD={1.7167870000000107,25.761874000000603},length_range={0.07409,1.953777},height_median=23.81369400000051,length_95%_HPD={0.07409,1.953777},height=18.77651225000041,posterior=1.0,height_range={1.7167870000000107,25.761874000000603},length=1.40984775,length_median=1.805762]:1.8057619999999872)[&height_95%_HPD={1.7908770000000231,27.71565100000055},length_range={0.110467,1.735536},height_median=25.619456000000497,length_95%_HPD={0.110467,1.735536},height=20.18636000000039,posterior=1.0,height_range={1.7908770000000231,27.71565100000055},length=1.2634539999999999,length_median=1.6039065]:1.603906500000022)[&height_95%_HPD={1.9013440000000514,29.451187000000573},length_range={0.55842,8.892043},height_median=27.22336250000052,length_95%_HPD={0.55842,8.892043},height=21.449814000000416,posterior=1.0,height_range={1.9013440000000514,29.451187000000573},length=6.47144,length_median=8.2176485]:8.217648499999967)[&height_95%_HPD={2.459764000000064,38.34323000000052},length_range={0.116328,1.92972},height_median=35.441011000000486,length_95%_HPD={0.116328,1.92972},height=27.92125400000039,posterior=1.0,height_range={2.459764000000064,38.34323000000052},length=1.4034200000000001,length_median=1.783816]:1.7838160000000016)[&height_95%_HPD={2.5760920000000738,40.27295000000049},length_range={0.139552,2.021822},height_median=37.22482700000049,length_95%_HPD={0.139552,2.021822},height=29.324674000000385,posterior=1.0,height_range={2.5760920000000738,40.27295000000049},length=1.474952,length_median=1.869217]:1.869216999999992)[&height_95%_HPD={2.7156440000000543,42.29477200000048},length_range={0.696978,1.9922},height_median=39.09404400000048,length_95%_HPD={0.696978,1.9922},height=30.799626000000373,posterior=1.0,height_range={2.7156440000000543,42.29477200000048},length=1.5930205,length_median=1.8414519999999999]:1.8414519999999754)[&height_95%_HPD={3.4126220000000558,44.2869720000005},length_range={0.39984,1.366433},height_median=40.935496000000455,length_95%_HPD={0.39984,1.366433},height=32.39264650000037,posterior=1.0,height_range={3.4126220000000558,44.2869720000005},length=1.0730135,length_median=1.2628905000000001]:1.262890499999969)[&height_95%_HPD={3.812462000000039,45.653405000000475},length_range={0.849791,1.773762},height_median=42.198386500000424,length_95%_HPD={0.849791,1.773762},height=33.46566000000034,posterior=1.0,height_range={3.812462000000039,45.653405000000475},length=1.1564722500000002,length_median=1.001168]:0.9253375000000119,((((27061[&height_95%_HPD={2.999999992425728E-6,7.0000005507608876E-6},length_range={0.092883,0.826769},height_median=5.500000440861186E-6,length_95%_HPD={0.092883,0.826769},height=5.250000356227247E-6,height_range={2.999999992425728E-6,7.0000005507608876E-6},length=0.61200775,length_median=0.7641895000000001]:0.7641894999999863,27062[&height_95%_HPD={2.999999992425728E-6,7.0000005507608876E-6},length_range={0.092883,0.826769},height_median=5.500000440861186E-6,length_95%_HPD={0.092883,0.826769},height=5.250000356227247E-6,height_range={2.999999992425728E-6,7.0000005507608876E-6},length=0.61200775,length_median=0.7641895000000001]:0.7641894999999863)[&height_95%_HPD={0.0928859999999645,0.8267760000005637},length_range={1.96424,18.293924},height_median=0.7641950000004272,length_95%_HPD={1.96424,18.293924},height=0.6120130000003456,posterior=1.0,height_range={0.0928859999999645,0.8267760000005637},length=13.51908675,length_median=16.9090915]:16.909091499999988,27063[&height_95%_HPD={2.999999992425728E-6,6.000000553285645E-6},length_range={2.057123,19.120694},height_median=5.500000384017767E-6,length_95%_HPD={2.057123,19.120694},height=5.000000328436727E-6,height_range={2.999999992425728E-6,6.000000553285645E-6},length=14.13109475,length_median=17.673281000000003]:17.67328100000003)[&height_95%_HPD={2.0571259999999825,19.12070000000051},length_range={3.212875,25.101893},height_median=17.673286500000415,length_95%_HPD={3.212875,25.101893},height=14.131099750000331,posterior=1.0,height_range={2.0571259999999825,19.12070000000051},length=18.68033225,length_median=23.203280499999998]:23.203280500000005,((((27064[&height_95%_HPD={3.999999989900971E-6,6.000000325911969E-6},length_range={4.459167,38.532784},height_median=5.0000004421235644E-6,length_95%_HPD={4.459167,38.532784},height=5.000000300015017E-6,height_range={3.999999989900971E-6,6.000000325911969E-6},length=28.5554505,length_median=35.6149255]:35.61492599999994,(27065[&height_95%_HPD={3.999999989900971E-6,6.000000325911969E-6},length_range={2.197862,18.842758},height_median=5.0000004421235644E-6,length_95%_HPD={2.197862,18.842758},height=5.000000300015017E-6,height_range={3.999999989900971E-6,6.000000325911969E-6},length=13.968768999999998,length_median=17.417228]:17.417228499999965,27066[&height_95%_HPD={3.999999989900971E-6,6.000000325911969E-6},length_range={2.197862,18.842758},height_median=5.0000004421235644E-6,length_95%_HPD={2.197862,18.842758},height=5.000000300015017E-6,height_range={3.999999989900971E-6,6.000000325911969E-6},length=13.968768999999998,length_median=17.417228]:17.417228499999965)[&height_95%_HPD={2.1978659999999763,18.842763000000446},length_range={2.261305,19.690026},height_median=17.417233500000407,length_95%_HPD={2.261305,19.690026},height=13.968774000000309,posterior=1.0,height_range={2.1978659999999763,18.842763000000446},length=14.586681500000001,length_median=18.1976975]:18.197697499999975)[&height_95%_HPD={4.459170999999969,38.532789000000434},length_range={0.239415,1.718283},height_median=35.61493100000038,length_95%_HPD={0.239415,1.718283},height=28.555455500000292,posterior=1.0,height_range={4.459170999999969,38.532789000000434},length=1.2836732499999999,length_median=1.5884975]:1.5888085000000274,27067[&height_95%_HPD={3.999999989900971E-6,6.000000325911969E-6},length_range={4.698582,40.250445},height_median=5.0000004421235644E-6,length_95%_HPD={4.698582,40.250445},height=5.000000300015017E-6,height_range={3.999999989900971E-6,6.000000325911969E-6},length=29.839123750000002,length_median=37.203734]:37.20373449999997)[&height_95%_HPD={4.6985859999999775,40.250450000000455},length_range={0.28761,1.496693},height_median=37.20373950000041,length_95%_HPD={0.28761,1.496693},height=29.839128750000313,posterior=1.0,height_range={4.6985859999999775,40.250450000000455},length=1.1378875,length_median=1.3836235000000001]:1.3839410000000214,((27068[&height_95%_HPD={3.999999933057552E-6,7.00000043707405E-6},length_range={3.299126,25.156628},height_median=5.500000497704605E-6,length_95%_HPD={3.299126,25.156628},height=5.500000341385203E-6,height_range={3.999999933057552E-6,7.00000043707405E-6},length=18.74052375,length_median=23.253170500000003]:23.253170999999952,27069[&height_95%_HPD={3.999999933057552E-6,7.00000043707405E-6},length_range={3.299126,25.156628},height_median=5.500000497704605E-6,length_95%_HPD={3.299126,25.156628},height=5.500000341385203E-6,height_range={3.999999933057552E-6,7.00000043707405E-6},length=18.74052375,length_median=23.253170500000003]:23.253170999999952)[&height_95%_HPD={3.299129999999934,25.15663400000051},length_range={1.046056,10.371732},height_median=23.25317650000045,length_95%_HPD={1.046056,10.371732},height=18.740529250000336,posterior=1.0,height_range={3.299129999999934,25.15663400000051},length=7.647603,length_median=9.586312]:9.586311999999992,((27070[&height_95%_HPD={3.999999933057552E-6,7.0000005507608876E-6},length_range={0.222747,2.315535},height_median=5.0000004421235644E-6,length_95%_HPD={0.222747,2.315535},height=5.250000342016392E-6,height_range={3.999999933057552E-6,7.0000005507608876E-6},length=1.7047205,length_median=2.1403]:2.140301000000022,27071[&height_95%_HPD={3.999999933057552E-6,7.0000005507608876E-6},length_range={0.222747,2.315535},height_median=5.0000004421235644E-6,length_95%_HPD={0.222747,2.315535},height=5.250000342016392E-6,height_range={3.999999933057552E-6,7.0000005507608876E-6},length=1.7047205,length_median=2.1403]:2.140301000000022)[&height_95%_HPD={0.22275099999995973,2.3155400000003965},length_range={3.589899,31.772916},height_median=2.1403060000004643,length_95%_HPD={3.589899,31.772916},height=1.7047257500003212,posterior=1.0,height_range={0.22275099999995973,2.3155400000003965},length=23.524718,length_median=29.3680285]:29.36802850000001,(27072[&height_95%_HPD={3.999999989900971E-6,6.000000553285645E-6},length_range={1.600986,20.494881},height_median=5.0000004421235644E-6,length_95%_HPD={1.600986,20.494881},height=5.000000356858436E-6,height_range={3.999999989900971E-6,6.000000553285645E-6},length=14.995995500000001,length_median=18.9440575]:18.94405800000007,27073[&height_95%_HPD={3.999999989900971E-6,6.000000553285645E-6},length_range={1.600986,20.494881},height_median=5.0000004421235644E-6,length_95%_HPD={1.600986,20.494881},height=5.000000356858436E-6,height_range={3.999999989900971E-6,6.000000553285645E-6},length=14.995995500000001,length_median=18.9440575]:18.94405800000007)[&height_95%_HPD={1.6009899999999675,20.494886000000406},length_range={2.21166,13.59357},height_median=18.94406300000051,length_95%_HPD={2.21166,13.59357},height=14.99600050000035,posterior=1.0,height_range={1.6009899999999675,20.494886000000406},length=10.23344325,length_median=12.5642715]:12.564271499999961)[&height_95%_HPD={3.8126499999999623,34.088456000000406},length_range={0.532536,1.43991},height_median=31.508334500000473,length_95%_HPD={0.532536,1.43991},height=25.22944375000033,posterior=1.0,height_range={3.8126499999999623,34.088456000000406},length=1.1586885,length_median=1.331154]:1.3311539999999695)[&height_95%_HPD={4.345185999999956,35.52836600000046},length_range={0.64101,6.218142},height_median=32.83948850000044,length_95%_HPD={0.64101,6.218142},height=26.388132250000325,posterior=1.0,height_range={4.345185999999956,35.52836600000046},length=4.588884,length_median=5.7481919999999995]:5.748191999999989)[&height_95%_HPD={4.98619599999995,41.74650800000046},length_range={0.111889,1.135037},height_median=38.58768050000043,length_95%_HPD={0.111889,1.135037},height=30.977016250000318,posterior=1.0,height_range={4.98619599999995,41.74650800000046},length=0.83644375,length_median=1.0494245]:1.0494244999999864,(27074[&height_95%_HPD={2.9999999355823093E-6,6.000000439598807E-6},length_range={0.833406,23.457024},height_median=5.500000440861186E-6,length_95%_HPD={0.833406,23.457024},height=5.000000314225872E-6,height_range={2.9999999355823093E-6,6.000000439598807E-6},length=16.9149735,length_median=21.684732]:21.684731999999997,(27075[&height_95%_HPD={2.9999999355823093E-6,6.000000553285645E-6},length_range={0.653276,19.634834},height_median=6.000000496442226E-6,length_95%_HPD={0.653276,19.634834},height=5.2500003704381015E-6,height_range={2.9999999355823093E-6,6.000000553285645E-6},length=14.1479765,length_median=18.151898000000003]:18.15189799999996,27076[&height_95%_HPD={2.9999999355823093E-6,6.000000553285645E-6},length_range={0.653276,19.634834},height_median=6.000000496442226E-6,length_95%_HPD={0.653276,19.634834},height=5.2500003704381015E-6,height_range={2.9999999355823093E-6,6.000000553285645E-6},length=14.1479765,length_median=18.151898000000003]:18.15189799999996)[&height_95%_HPD={0.6532789999999409,19.63484000000051},length_range={0.18013,3.82219},height_median=18.151904000000457,length_95%_HPD={0.18013,3.82219},height=14.14798175000034,posterior=1.0,height_range={0.6532789999999409,19.63484000000051},length=2.76699675,length_median=3.5328334999999997]:3.532833499999981)[&height_95%_HPD={0.8334089999999605,23.457030000000486},length_range={4.264676,19.424515},height_median=21.684737500000438,length_95%_HPD={4.264676,19.424515},height=16.91497850000033,posterior=1.0,height_range={0.8334089999999605,23.457030000000486},length=14.8984815,length_median=17.9523675]:17.95236749999998)[&height_95%_HPD={5.098084999999969,42.88154500000047},length_range={0.171916,1.341048},height_median=39.63710500000042,length_95%_HPD={0.171916,1.341048},height=31.81346000000032,posterior=1.0,height_range={5.098084999999969,42.88154500000047},length=0.997972,length_median=1.239462]:1.2394620000000032)[&height_95%_HPD={5.270000999999979,44.22259300000047},length_range={0.147847,1.174878},height_median=40.87656700000042,length_95%_HPD={0.147847,1.174878},height=32.81143200000032,posterior=1.0,height_range={5.270000999999979,44.22259300000047},length=0.87346375,length_median=1.085565]:1.085565000000031,27077[&height_95%_HPD={2.999999992425728E-6,6.000000439598807E-6},length_range={5.417845,45.397465},height_median=6.000000439598807E-6,length_95%_HPD={5.417845,45.397465},height=5.250000327805537E-6,height_range={2.999999992425728E-6,6.000000439598807E-6},length=33.6848905,length_median=41.962126]:41.96212600000001)[&height_95%_HPD={5.417847999999992,45.39747100000045},length_range={0.168376,1.257386},height_median=41.96213200000045,length_95%_HPD={0.168376,1.257386},height=33.68489575000034,posterior=1.0,height_range={5.417847999999992,45.39747100000045},length=0.9372364999999999,length_median=1.161592]:1.1615919999999846)[&height_95%_HPD={5.586224000000016,46.65485700000045},length_range={0.689399,0.935901},height_median=43.123724000000436,length_95%_HPD={0.689399,0.935901},height=34.622132250000334,posterior=1.0,height_range={5.586224000000016,46.65485700000045},length=0.81248975,length_median=0.8123294999999999]:0.7507190000000037)[&height_95%_HPD={6.522125000000017,47.46747700000043},length_range={0.207827,0.615037},height_median=43.87444300000044,length_95%_HPD={0.207827,0.615037},height=35.43462200000033,posterior=1.0,height_range={6.522125000000017,47.46747700000043},length=0.48984,length_median=0.5682480000000001]:0.5682479999999828)[&height_95%_HPD={6.729952000000026,48.0825140000004},length_range={0.356855,1.308729},height_median=44.44269100000042,length_95%_HPD={0.356855,1.308729},height=35.92446200000032,posterior=1.0,height_range={6.729952000000026,48.0825140000004},length=0.62658675,length_median=0.42038149999999996]:0.3885685000000194)[&height_95%_HPD={8.038681000000054,48.502995000000396},length_range={1.17534,2.159635},height_median=44.83125950000044,length_95%_HPD={1.17534,2.159635},height=36.551048750000334,posterior=1.0,height_range={8.038681000000054,48.502995000000396},length=1.83158325,length_median=1.995679]:1.9956789999999955,(((27078[&height_95%_HPD={2.999999992425728E-6,6.000000439598807E-6},length_range={0.271854,39.931872},height_median=5.500000440861186E-6,length_95%_HPD={0.271854,39.931872},height=5.000000328436727E-6,height_range={2.999999992425728E-6,6.000000439598807E-6},length=28.504614,length_median=36.907365]:36.9073655,27079[&height_95%_HPD={2.999999992425728E-6,6.000000439598807E-6},length_range={0.271854,39.931872},height_median=5.500000440861186E-6,length_95%_HPD={0.271854,39.931872},height=5.000000328436727E-6,height_range={2.999999992425728E-6,6.000000439598807E-6},length=28.504614,length_median=36.907365]:36.9073655)[&height_95%_HPD={0.27185700000001134,39.931877000000384},length_range={1.018909,2.967626},height_median=36.90737100000044,length_95%_HPD={1.018909,2.967626},height=28.504619000000318,posterior=1.0,height_range={0.27185700000001134,39.931877000000384},length=2.3664915000000004,length_median=2.7397155]:2.7397154999999884,27080[&height_95%_HPD={2.999999992425728E-6,6.000000439598807E-6},length_range={1.290763,42.899498},height_median=5.500000384017767E-6,length_95%_HPD={1.290763,42.899498},height=5.000000300015017E-6,height_range={2.999999992425728E-6,6.000000439598807E-6},length=30.8711055,length_median=39.6470805]:39.64708100000004)[&height_95%_HPD={1.2907660000000192,42.89950300000038},length_range={0.739456,1.035212},height_median=39.64708650000043,length_95%_HPD={0.739456,1.035212},height=30.871110500000313,posterior=1.0,height_range={1.2907660000000192,42.89950300000038},length=0.9223245000000001,length_median=0.9573149999999999]:0.9573150000000226,27081[&height_95%_HPD={3.000000049269147E-6,6.000000439598807E-6},length_range={2.030219,43.93471},height_median=5.500000384017767E-6,length_95%_HPD={2.030219,43.93471},height=5.000000314225872E-6,height_range={3.000000049269147E-6,6.000000439598807E-6},length=31.793429999999997,length_median=40.604395499999995]:40.604396000000065)[&height_95%_HPD={2.0302220000000375,43.93471500000038},length_range={5.717349,7.183799},height_median=40.60440150000045,length_95%_HPD={5.717349,7.183799},height=31.79343500000033,posterior=1.0,height_range={2.0302220000000375,43.93471500000038},length=6.589197,length_median=6.72782]:6.222536999999988)[&height_95%_HPD={9.21402100000006,50.66263000000038},length_range={11.541948,24.580821},height_median=46.82693850000044,length_95%_HPD={11.541948,24.580821},height=38.38263200000033,posterior=1.0,height_range={9.21402100000006,50.66263000000038},length=15.827467,length_median=13.5935495]:12.566550499999977,(((((((27082[&height_95%_HPD={4.0000001035878086E-6,8.000000434549293E-6},length_range={8.265743,34.555534},height_median=6.500000495179847E-6,length_95%_HPD={8.265743,34.555534},height=6.250000382124199E-6,height_range={4.0000001035878086E-6,8.000000434549293E-6},length=26.675757,length_median=31.9408755]:31.940876499999945,27083[&height_95%_HPD={4.0000001035878086E-6,8.000000434549293E-6},length_range={8.265743,34.555534},height_median=6.500000495179847E-6,length_95%_HPD={8.265743,34.555534},height=6.250000382124199E-6,height_range={4.0000001035878086E-6,8.000000434549293E-6},length=26.675757,length_median=31.9408755]:31.940876499999945)[&height_95%_HPD={8.26574700000009,34.55554000000052},length_range={4.917305,9.420894},height_median=31.94088300000044,length_95%_HPD={4.917305,9.420894},height=26.675763250000372,posterior=1.0,height_range={8.26574700000009,34.55554000000052},length=6.47822175,length_median=5.787344]:5.351816500000012,(27084[&height_95%_HPD={5.000000101063051E-6,7.00000043707405E-6},length_range={17.105622,38.009557},height_median=6.5000004383364285E-6,length_95%_HPD={17.105622,38.009557},height=6.2500003537024895E-6,height_range={5.000000101063051E-6,7.00000043707405E-6},length=31.346490750000005,length_median=35.135392]:35.13539250000002,27085[&height_95%_HPD={5.000000101063051E-6,7.00000043707405E-6},length_range={17.105622,38.009557},height_median=6.5000004383364285E-6,length_95%_HPD={17.105622,38.009557},height=6.2500003537024895E-6,height_range={5.000000101063051E-6,7.00000043707405E-6},length=31.346490750000005,length_median=35.135392]:35.13539250000002)[&height_95%_HPD={17.105627000000084,38.00956300000047},length_range={0.581014,2.334337},height_median=35.13539900000046,length_95%_HPD={0.581014,2.334337},height=31.34649700000037,posterior=1.0,height_range={17.105627000000084,38.00956300000047},length=1.807488,length_median=2.1573005]:2.157300499999991)[&height_95%_HPD={17.686641000000066,40.343900000000474},length_range={0.332563,1.606298},height_median=37.29269950000045,length_95%_HPD={0.332563,1.606298},height=33.15398500000036,posterior=1.0,height_range={17.686641000000066,40.343900000000474},length=1.22677075,length_median=1.484111]:1.4841110000000128,27086[&height_95%_HPD={4.00000004674439E-6,7.00000043707405E-6},length_range={18.0192,41.950192},height_median=6.5000004383364285E-6,length_95%_HPD={18.0192,41.950192},height=6.000000340122824E-6,height_range={4.00000004674439E-6,7.00000043707405E-6},length=34.38074975,length_median=38.7768035]:38.77680400000003)[&height_95%_HPD={18.01920400000006,41.950198000000455},length_range={0.062957,0.419378},height_median=38.776810500000465,length_95%_HPD={0.062957,0.419378},height=34.38075575000036,posterior=1.0,height_range={18.01920400000006,41.950198000000455},length=0.3142444999999999,length_median=0.3873215]:0.38732149999998455,(27087[&height_95%_HPD={4.00000004674439E-6,7.00000043707405E-6},length_range={17.849818,41.862087},height_median=6.5000004383364285E-6,length_95%_HPD={17.849818,41.862087},height=6.000000340122824E-6,height_range={4.00000004674439E-6,7.00000043707405E-6},length=34.275458,length_median=38.6949635]:38.69496400000003,(27088[&height_95%_HPD={3.999999989900971E-6,7.00000043707405E-6},length_range={12.973604,28.877754},height_median=6.000000439598807E-6,length_95%_HPD={12.973604,28.877754},height=5.750000326543159E-6,height_range={3.999999989900971E-6,7.00000043707405E-6},length=23.809154749999998,length_median=26.6926305]:26.692631500000033,27089[&height_95%_HPD={3.999999989900971E-6,7.00000043707405E-6},length_range={12.973604,28.877754},height_median=6.000000439598807E-6,length_95%_HPD={12.973604,28.877754},height=5.750000326543159E-6,height_range={3.999999989900971E-6,7.00000043707405E-6},length=23.809154749999998,length_median=26.6926305]:26.692631500000033)[&height_95%_HPD={12.973608000000013,28.877759000000424},length_range={4.876214,12.984334},height_median=26.692637500000473,length_95%_HPD={4.876214,12.984334},height=23.809160500000345,posterior=1.0,height_range={12.973608000000013,28.877759000000424},length=10.466303499999999,length_median=12.002333]:12.002332999999993)[&height_95%_HPD={17.849822000000017,41.86209300000047},length_range={0.232339,0.507483},height_median=38.694970500000466,length_95%_HPD={0.232339,0.507483},height=34.275464000000355,posterior=1.0,height_range={17.849822000000017,41.86209300000047},length=0.41953625,length_median=0.4691615]:0.46916149999998424)[&height_95%_HPD={18.082161000000042,42.36957600000045},length_range={0.063156,0.360963},height_median=39.16413200000045,length_95%_HPD={0.063156,0.360963},height=34.69500025000035,posterior=1.0,height_range={18.082161000000042,42.36957600000045},length=0.27273575,length_median=0.333412]:0.3334119999999814,(27090[&height_95%_HPD={3.999999989900971E-6,7.00000043707405E-6},length_range={4.787928,24.005564},height_median=5.500000440861186E-6,length_95%_HPD={4.787928,24.005564},height=5.500000327174348E-6,height_range={3.999999989900971E-6,7.00000043707405E-6},length=18.290715249999998,length_median=22.184684500000003]:22.184685499999972,27091[&height_95%_HPD={3.999999989900971E-6,7.00000043707405E-6},length_range={4.787928,24.005564},height_median=5.500000440861186E-6,length_95%_HPD={4.787928,24.005564},height=5.500000327174348E-6,height_range={3.999999989900971E-6,7.00000043707405E-6},length=18.290715249999998,length_median=22.184684500000003]:22.184685499999972)[&height_95%_HPD={4.787932000000012,24.00556900000049},length_range={13.357385,18.72497},height_median=22.184691000000413,length_95%_HPD={13.357385,18.72497},height=18.290720750000332,posterior=1.0,height_range={4.787932000000012,24.00556900000049},length=16.677015250000004,length_median=17.312853]:17.31285300000002)[&height_95%_HPD={18.145317000000034,42.730539000000476},length_range={0.607857,1.941268},height_median=39.49754400000043,length_95%_HPD={0.607857,1.941268},height=34.96773600000034,posterior=1.0,height_range={18.145317000000034,42.730539000000476},length=1.5340775,length_median=1.7935925]:1.7935924999999884,((27092[&height_95%_HPD={3.000000106112566E-6,7.00000043707405E-6},length_range={9.284882,32.976875},height_median=6.000000496442226E-6,length_95%_HPD={9.284882,32.976875},height=5.500000384017767E-6,height_range={3.000000106112566E-6,7.00000043707405E-6},length=25.80540125,length_median=30.479923999999997]:30.47992449999998,(27093[&height_95%_HPD={3.000000106112566E-6,7.0000005507608876E-6},length_range={0.335358,1.814434},height_median=6.000000439598807E-6,length_95%_HPD={0.335358,1.814434},height=5.500000384017767E-6,height_range={3.000000106112566E-6,7.0000005507608876E-6},length=1.3759682500000001,length_median=1.6770405]:1.677041000000031,27094[&height_95%_HPD={3.000000106112566E-6,7.0000005507608876E-6},length_range={0.335358,1.814434},height_median=6.000000439598807E-6,length_95%_HPD={0.335358,1.814434},height=5.500000384017767E-6,height_range={3.000000106112566E-6,7.0000005507608876E-6},length=1.3759682500000001,length_median=1.6770405]:1.677041000000031)[&height_95%_HPD={0.3353610000000913,1.8144400000004453},length_range={8.949524,31.162441},height_median=1.6770470000004707,length_95%_HPD={8.949524,31.162441},height=1.3759737500003695,posterior=1.0,height_range={0.3353610000000913,1.8144400000004453},length=24.429433,length_median=28.8028835]:28.802883500000007)[&height_95%_HPD={9.284885000000088,32.9768810000005},length_range={9.083041,11.327841},height_median=30.479930500000478,length_95%_HPD={9.083041,11.327841},height=25.805406750000387,posterior=1.0,height_range={9.284885000000088,32.9768810000005},length=10.3386265,length_median=10.471812]:10.471811999999971,27095[&height_95%_HPD={3.000000049269147E-6,7.00000043707405E-6},length_range={18.367923,44.304716},height_median=6.000000439598807E-6,length_95%_HPD={18.367923,44.304716},height=5.500000341385203E-6,height_range={3.000000049269147E-6,7.00000043707405E-6},length=36.14402775,length_median=40.951736]:40.95173650000001)[&height_95%_HPD={18.367926000000068,44.30472200000048},length_range={0.311835,0.385248},height_median=40.95174250000045,length_95%_HPD={0.311835,0.385248},height=36.14403325000036,posterior=1.0,height_range={18.367926000000068,44.30472200000048},length=0.35778024999999997,length_median=0.367019]:0.3393939999999702)[&height_95%_HPD={18.753174000000058,44.671807000000456},length_range={3.324656,5.593152},height_median=41.29113650000042,length_95%_HPD={3.324656,5.593152},height=36.50181350000034,posterior=1.0,height_range={18.753174000000058,44.671807000000456},length=4.8138760000000005,length_median=5.168848]:5.168847999999969,27096[&height_95%_HPD={4.00000004674439E-6,7.000000323387212E-6},length_range={22.077826,50.264953},height_median=6.000000439598807E-6,length_95%_HPD={22.077826,50.264953},height=5.750000312332304E-6,height_range={4.00000004674439E-6,7.000000323387212E-6},length=41.315683750000005,length_median=46.459978]:46.45997849999995)[&height_95%_HPD={22.077830000000063,50.26495900000043},length_range={11.717012,13.993617},height_median=46.45998450000039,length_95%_HPD={11.717012,13.993617},height=41.31568950000032,posterior=1.0,height_range={22.077830000000063,50.26495900000043},length=12.894409499999998,length_median=12.9335045]:12.933504500000026)[&height_95%_HPD={33.794842000000074,64.2585760000004},length_range={5.123611,8.111646},height_median=59.393489000000415,length_95%_HPD={5.123611,8.111646},height=54.210099000000326,posterior=1.0,height_range={33.794842000000074,64.2585760000004},length=6.327279000000001,length_median=6.036929499999999]:5.579720999999978,(27097[&height_95%_HPD={3.000000049269147E-6,7.00000043707405E-6},length_range={39.042393,66.882651},height_median=6.000000439598807E-6,length_95%_HPD={39.042393,66.882651},height=5.500000341385203E-6,height_range={3.000000049269147E-6,7.00000043707405E-6},length=57.39016475,length_median=61.8178075]:61.81780799999996,(27098[&height_95%_HPD={2.0000000517939043E-6,7.00000043707405E-6},length_range={35.234989,61.817649},height_median=5.500000440861186E-6,length_95%_HPD={35.234989,61.817649},height=5.000000342647581E-6,height_range={2.0000000517939043E-6,7.00000043707405E-6},length=52.83158575,length_median=57.1368525]:57.13685349999997,(27099[&height_95%_HPD={3.000000049269147E-6,7.00000043707405E-6},length_range={32.335932,57.097786},height_median=5.500000440861186E-6,length_95%_HPD={32.335932,57.097786},height=5.250000342016392E-6,height_range={3.000000049269147E-6,7.00000043707405E-6},length=48.7459635,length_median=52.775068000000005]:52.775068999999945,((((((27100[&height_95%_HPD={2.0000000517939043E-6,8.000000320862455E-6},length_range={3.157657,11.053428},height_median=5.0000003852801456E-6,length_95%_HPD={3.157657,11.053428},height=5.0000002858041626E-6,height_range={2.0000000517939043E-6,8.000000320862455E-6},length=8.66088325,length_median=10.216224]:10.21622549999995,27101[&height_95%_HPD={2.0000000517939043E-6,8.000000320862455E-6},length_range={3.157657,11.053428},height_median=5.0000003852801456E-6,length_95%_HPD={3.157657,11.053428},height=5.0000002858041626E-6,height_range={2.0000000517939043E-6,8.000000320862455E-6},length=8.66088325,length_median=10.216224]:10.21622549999995)[&height_95%_HPD={3.1576590000000238,11.053433000000382},length_range={5.690417,12.95095},height_median=10.216230500000336,length_95%_HPD={5.690417,12.95095},height=8.66088825000027,posterior=1.0,height_range={3.1576590000000238,11.053433000000382},length=10.646375500000001,length_median=11.9720675]:11.972067500000009,(27102[&height_95%_HPD={2.0000000517939043E-6,8.000000320862455E-6},length_range={8.744236,23.658152},height_median=5.0000004421235644E-6,length_95%_HPD={8.744236,23.658152},height=5.000000314225872E-6,height_range={2.0000000517939043E-6,8.000000320862455E-6},length=19.03477025,length_median=21.8683465]:21.868347999999912,(27103[&height_95%_HPD={2.0000000517939043E-6,8.000000320862455E-6},length_range={6.540669,15.40664},height_median=5.0000003852801456E-6,length_95%_HPD={6.540669,15.40664},height=5.0000002858041626E-6,height_range={2.0000000517939043E-6,8.000000320862455E-6},length=12.60769,length_median=14.241725500000001]:14.241726999999969,27104[&height_95%_HPD={2.0000000517939043E-6,8.000000320862455E-6},length_range={6.540669,15.40664},height_median=5.0000003852801456E-6,length_95%_HPD={6.540669,15.40664},height=5.0000002858041626E-6,height_range={2.0000000517939043E-6,8.000000320862455E-6},length=12.60769,length_median=14.241725500000001]:14.241726999999969)[&height_95%_HPD={6.540671000000032,15.406645000000367},length_range={2.203567,8.251512},height_median=14.241732000000354,length_95%_HPD={2.203567,8.251512},height=12.607695000000277,posterior=1.0,height_range={6.540671000000032,15.406645000000367},length=6.4270802499999995,length_median=7.626621]:7.626621)[&height_95%_HPD={8.744238000000053,23.658157000000415},length_range={0.103838,0.346226},height_median=21.868353000000354,length_95%_HPD={0.103838,0.346226},height=19.034775250000294,posterior=1.0,height_range={8.744238000000053,23.658157000000415},length=0.2724885,length_median=0.31994500000000003]:0.31994499999998993)[&height_95%_HPD={8.848076000000049,24.004383000000416},length_range={3.6473,9.562172},height_median=22.188298000000344,length_95%_HPD={3.6473,9.562172},height=19.30726375000029,posterior=1.0,height_range={8.848076000000049,24.004383000000416},length=7.72116475,length_median=8.8375935]:8.837593499999997,27105[&height_95%_HPD={1.9999999949504854E-6,8.000000320862455E-6},length_range={12.495374,33.566551},height_median=4.500000443385943E-6,length_95%_HPD={12.495374,33.566551},height=4.750000300646207E-6,height_range={1.9999999949504854E-6,8.000000320862455E-6},length=27.028423749999998,length_median=31.025885000000002]:31.025886999999898)[&height_95%_HPD={12.495376000000022,33.56655500000045},length_range={0.171893,0.313552},height_median=31.02589150000034,length_95%_HPD={0.171893,0.313552},height=27.028428500000288,posterior=1.0,height_range={12.495376000000022,33.56655500000045},length=0.26623525,length_median=0.289748]:0.289748000000003,(27106[&height_95%_HPD={1.9999999949504854E-6,8.000000320862455E-6},length_range={5.568524,16.617009},height_median=4.500000329699105E-6,length_95%_HPD={5.568524,16.617009},height=4.750000243802788E-6,height_range={1.9999999949504854E-6,8.000000320862455E-6},length=13.225578499999997,length_median=15.358390499999999]:15.358392500000036,27107[&height_95%_HPD={1.9999999949504854E-6,8.000000320862455E-6},length_range={5.568524,16.617009},height_median=4.500000329699105E-6,length_95%_HPD={5.568524,16.617009},height=4.750000243802788E-6,height_range={1.9999999949504854E-6,8.000000320862455E-6},length=13.225578499999997,length_median=15.358390499999999]:15.358392500000036)[&height_95%_HPD={5.56852600000002,16.617013000000384},length_range={7.098743,17.263094},height_median=15.358397000000366,length_95%_HPD={7.098743,17.263094},height=13.225583250000284,posterior=1.0,height_range={5.56852600000002,16.617013000000384},length=14.069080499999998,length_median=15.9572425]:15.957242499999978)[&height_95%_HPD={12.667269000000033,33.88010700000041},length_range={5.048897,8.162083},height_median=31.315639500000344,length_95%_HPD={5.048897,8.162083},height=27.294663750000282,posterior=1.0,height_range={12.667269000000033,33.88010700000041},length=7.0746452500000006,length_median=7.5438005]:7.543800500000003,((27108[&height_95%_HPD={3.000000049269147E-6,7.000000209700374E-6},length_range={2.306199,29.22056},height_median=5.0000003852801456E-6,length_95%_HPD={2.306199,29.22056},height=5.000000257382453E-6,height_range={3.000000049269147E-6,7.000000209700374E-6},length=21.38484275,length_median=27.006306]:27.006306999999907,27109[&height_95%_HPD={3.000000049269147E-6,7.000000209700374E-6},length_range={2.306199,29.22056},height_median=5.0000003852801456E-6,length_95%_HPD={2.306199,29.22056},height=5.000000257382453E-6,height_range={3.000000049269147E-6,7.000000209700374E-6},length=21.38484275,length_median=27.006306]:27.006306999999907)[&height_95%_HPD={2.3062020000000416,29.22056500000042},length_range={1.450966,6.852565},height_median=27.006312000000293,length_95%_HPD={1.450966,6.852565},height=21.38484775000026,posterior=1.0,height_range={2.3062020000000416,29.22056500000042},length=5.243070250000001,length_median=6.334375]:6.334375000000023,27110[&height_95%_HPD={3.000000049269147E-6,7.000000209700374E-6},length_range={3.757165,36.073125},height_median=5.0000003852801456E-6,length_95%_HPD={3.757165,36.073125},height=5.000000257382453E-6,height_range={3.000000049269147E-6,7.000000209700374E-6},length=26.627913,length_median=33.340681000000004]:33.34068199999993)[&height_95%_HPD={3.7571680000000356,36.07313000000045},length_range={5.070573,13.958998},height_median=33.340687000000315,length_95%_HPD={5.070573,13.958998},height=26.627918000000278,posterior=1.0,height_range={3.7571680000000356,36.07313000000045},length=7.741391,length_median=5.9679965]:5.518753000000032)[&height_95%_HPD={17.716166000000044,42.04219000000046},length_range={11.209226,13.37653},height_median=38.85944000000035,length_95%_HPD={11.209226,13.37653},height=34.3693090000003,posterior=1.0,height_range={17.716166000000044,42.04219000000046},length=12.74718825,length_median=13.2014985]:12.204231000000021,((27111[&height_95%_HPD={3.000000106112566E-6,6.000000439598807E-6},length_range={4.132248,4.867456},height_median=5.500000440861186E-6,length_95%_HPD={4.132248,4.867456},height=5.000000356858436E-6,height_range={3.000000106112566E-6,6.000000439598807E-6},length=4.49951325,length_median=4.4991745000000005]:4.499173499999756,27112[&height_95%_HPD={3.000000106112566E-6,6.000000439598807E-6},length_range={4.132248,4.867456},height_median=5.500000440861186E-6,length_95%_HPD={4.132248,4.867456},height=5.000000356858436E-6,height_range={3.000000106112566E-6,6.000000439598807E-6},length=4.49951325,length_median=4.4991745000000005]:4.499173499999756)[&height_95%_HPD={4.132254000000444,4.867461000000503},length_range={21.890544,41.107205},height_median=4.499179000000197,length_95%_HPD={21.890544,41.107205},height=4.499518250000335,posterior=1.0,height_range={4.132254000000444,4.867461000000503},length=34.746922500000004,length_median=37.9949705]:37.99478700000017,(27113[&height_95%_HPD={3.000000106112566E-6,6.000000439598807E-6},length_range={25.811562,45.652754},height_median=5.0000003852801456E-6,length_95%_HPD={25.811562,45.652754},height=4.750000329067916E-6,height_range={3.000000106112566E-6,6.000000439598807E-6},length=38.96428325,length_median=42.196408500000004]:42.196409500000016,27114[&height_95%_HPD={3.000000106112566E-6,6.000000439598807E-6},length_range={25.811562,45.652754},height_median=5.0000003852801456E-6,length_95%_HPD={25.811562,45.652754},height=4.750000329067916E-6,height_range={3.000000106112566E-6,6.000000439598807E-6},length=38.96428325,length_median=42.196408500000004]:42.196409500000016)[&height_95%_HPD={25.811565000000087,45.65275800000046},length_range={0.2116,0.321908},height_median=42.1964145000004,length_95%_HPD={0.2116,0.321908},height=38.96428800000034,posterior=1.0,height_range={25.811565000000087,45.65275800000046},length=0.28215275,length_median=0.29755149999999997]:0.2975514999999689)[&height_95%_HPD={26.023165000000063,45.97466600000047},length_range={5.069531,9.271285},height_median=42.49396600000037,length_95%_HPD={5.069531,9.271285},height=39.24644075000032,posterior=1.0,height_range={26.023165000000063,45.97466600000047},length=7.8700565000000005,length_median=8.569704999999999]:8.569704999999999)[&height_95%_HPD={31.092696000000046,55.245951000000446},length_range={1.243239,1.85184},height_median=51.06367100000037,length_95%_HPD={1.243239,1.85184},height=47.11649725000031,posterior=1.0,height_range={31.092696000000046,55.245951000000446},length=1.6294715,length_median=1.7114034999999999]:1.7114035000000172)[&height_95%_HPD={32.33593500000006,57.09779100000043},length_range={2.899056,4.719863},height_median=52.775074500000386,length_95%_HPD={2.899056,4.719863},height=48.745968750000316,posterior=1.0,height_range={32.33593500000006,57.09779100000043},length=4.085622000000001,length_median=4.361784500000001]:4.361784500000027)[&height_95%_HPD={35.234991000000036,61.8176540000004},length_range={3.807405,5.065003},height_median=57.13685900000041,length_95%_HPD={3.807405,5.065003},height=52.831590750000316,posterior=1.0,height_range={35.234991000000036,61.8176540000004},length=4.5585795,length_median=4.680955]:4.680954999999983)[&height_95%_HPD={39.04239600000005,66.88265700000039},length_range={2.864092,3.413947},height_median=61.817814000000396,length_95%_HPD={2.864092,3.413947},height=57.39017025000031,posterior=1.0,height_range={39.04239600000005,66.88265700000039},length=3.1472077499999997,length_median=3.155396]:3.155395999999996)[&height_95%_HPD={41.90648800000008,70.2966040000004},length_range={4.231316,6.88068},height_median=64.97321000000039,length_95%_HPD={4.231316,6.88068},height=60.53737800000032,posterior=1.0,height_range={41.90648800000008,70.2966040000004},length=5.95671475,length_median=6.357431500000001]:6.35743149999999,((27115[&height_95%_HPD={3.000000049269147E-6,7.000000323387212E-6},length_range={11.721621,51.689136},height_median=5.500000384017767E-6,length_95%_HPD={11.721621,51.689136},height=5.250000285172973E-6,height_range={3.000000049269147E-6,7.000000323387212E-6},length=39.737714749999995,length_median=47.770050999999995]:47.770051499999965,(27116[&height_95%_HPD={3.000000106112566E-6,7.00000043707405E-6},length_range={9.518445,44.337108},height_median=6.50000038149301E-6,length_95%_HPD={9.518445,44.337108},height=5.750000326543159E-6,height_range={3.000000106112566E-6,7.00000043707405E-6},length=33.95146200000001,length_median=40.975147500000006]:40.97514749999999,(27117[&height_95%_HPD={2.000000108637323E-6,7.000000323387212E-6},length_range={5.581123,25.509551},height_median=6.000000382755388E-6,length_95%_HPD={5.581123,25.509551},height=5.250000299383828E-6,height_range={2.000000108637323E-6,7.000000323387212E-6},length=19.56032325,length_median=23.575309500000003]:23.575309999999973,(27118[&height_95%_HPD={2.000000108637323E-6,7.00000043707405E-6},length_range={4.200439,17.832549},height_median=6.5000004383364285E-6,length_95%_HPD={4.200439,17.832549},height=5.5000003555960575E-6,height_range={2.000000108637323E-6,7.00000043707405E-6},length=13.748504750000002,length_median=16.4805155]:16.480515499999967,27119[&height_95%_HPD={2.000000108637323E-6,7.00000043707405E-6},length_range={4.200439,17.832549},height_median=6.5000004383364285E-6,length_95%_HPD={4.200439,17.832549},height=5.5000003555960575E-6,height_range={2.000000108637323E-6,7.00000043707405E-6},length=13.748504750000002,length_median=16.4805155]:16.480515499999967)[&height_95%_HPD={4.200441000000126,17.83255600000041},length_range={1.380684,7.677001},height_median=16.480522000000406,length_95%_HPD={1.380684,7.677001},height=13.748510250000336,posterior=1.0,height_range={4.200441000000126,17.83255600000041},length=5.811818249999999,length_median=7.094794]:7.0947939999999505)[&height_95%_HPD={5.5811250000001,25.509557000000427},length_range={3.937323,18.827558},height_median=23.575316000000356,length_95%_HPD={3.937323,18.827558},height=19.56032850000031,posterior=1.0,height_range={5.5811250000001,25.509557000000427},length=14.39113925,length_median=17.399838]:17.399838000000017)[&height_95%_HPD={9.518448000000092,44.33711500000038},length_range={2.203176,7.352027},height_median=40.97515400000037,length_95%_HPD={2.203176,7.352027},height=33.951467750000305,posterior=1.0,height_range={9.518448000000092,44.33711500000038},length=5.7862522499999995,length_median=6.794903]:6.794902999999977)[&height_95%_HPD={11.721624000000077,51.6891420000004},length_range={6.167452,15.315901},height_median=47.77005700000035,length_95%_HPD={6.167452,15.315901},height=39.737720000000294,posterior=1.0,height_range={11.721624000000077,51.6891420000004},length=12.4491485,length_median=14.1566205]:14.156620500000031,27120[&height_95%_HPD={3.000000106112566E-6,7.00000043707405E-6},length_range={17.889073,67.005036},height_median=6.000000382755388E-6,length_95%_HPD={17.889073,67.005036},height=5.500000327174348E-6,height_range={3.000000106112566E-6,7.00000043707405E-6},length=52.186863,length_median=61.9266715]:61.9266715)[&height_95%_HPD={17.889076000000102,67.0050430000004},length_range={8.63949,28.248728},height_median=61.92667750000038,length_95%_HPD={8.63949,28.248728},height=52.186868500000315,posterior=1.0,height_range={17.889076000000102,67.0050430000004},length=14.30722425,length_median=10.1703395]:9.403964000000002)[&height_95%_HPD={46.137804000000074,77.17728400000038},length_range={0.138429,0.170361},height_median=71.33064150000038,length_95%_HPD={0.138429,0.170361},height=66.4940927500003,posterior=1.0,height_range={46.137804000000074,77.17728400000038},length=0.15882325,length_median=0.1632515]:0.15082499999999754)[&height_95%_HPD={46.30816500000009,77.34056600000036},length_range={1.705199,2.536386},height_median=71.48146650000038,length_95%_HPD={1.705199,2.536386},height=66.6529160000003,posterior=1.0,height_range={46.30816500000009,77.34056600000036},length=2.06544925,length_median=2.010106]:1.8574685000000102)[&height_95%_HPD={48.84455100000008,79.35104000000035},length_range={9.811381,45.804575},height_median=73.33893500000039,length_95%_HPD={9.811381,45.804575},height=68.7183652500003,posterior=1.0,height_range={48.84455100000008,79.35104000000035},length=19.68255,length_median=11.557122]:17.554738500000013,((((((27121[&height_95%_HPD={4.0000001035878086E-6,7.000000323387212E-6},length_range={14.278036,18.231367},height_median=6.000000325911969E-6,length_95%_HPD={14.278036,18.231367},height=5.75000026969974E-6,height_range={4.0000001035878086E-6,7.000000323387212E-6},length=16.55198725,length_median=16.849273]:16.849272999999982,27122[&height_95%_HPD={4.0000001035878086E-6,7.000000323387212E-6},length_range={14.278036,18.231367},height_median=6.000000325911969E-6,length_95%_HPD={14.278036,18.231367},height=5.75000026969974E-6,height_range={4.0000001035878086E-6,7.000000323387212E-6},length=16.55198725,length_median=16.849273]:16.849272999999982)[&height_95%_HPD={14.27804000000009,18.2313740000003},length_range={38.750013,46.472215},height_median=16.84927900000031,length_95%_HPD={38.750013,46.472215},height=16.55199300000025,posterior=1.0,height_range={14.27804000000009,18.2313740000003},length=44.122113,length_median=45.633112]:45.45057999999992,((((((27123[&height_95%_HPD={4.000000160431227E-6,7.000000323387212E-6},length_range={11.730919,25.109462},height_median=5.500000327174348E-6,length_95%_HPD={11.730919,25.109462},height=5.500000284541784E-6,height_range={4.000000160431227E-6,7.000000323387212E-6},length=20.814207,length_median=23.2082235]:23.208223999999973,(27124[&height_95%_HPD={4.0000001035878086E-6,6.000000325911969E-6},length_range={10.711067,23.361},height_median=5.500000270330929E-6,length_95%_HPD={10.711067,23.361},height=5.250000242540409E-6,height_range={4.0000001035878086E-6,6.000000325911969E-6},length=19.31417,length_median=21.5923065]:21.592306500000007,(27125[&height_95%_HPD={3.000000106112566E-6,6.000000325911969E-6},length_range={0.253303,22.62629},height_median=5.500000270330929E-6,length_95%_HPD={0.253303,22.62629},height=5.000000243171598E-6,height_range={3.000000106112566E-6,6.000000325911969E-6},length=16.17645625,length_median=20.913116000000002]:20.91311600000003,27126[&height_95%_HPD={3.000000106112566E-6,6.000000325911969E-6},length_range={0.253303,22.62629},height_median=5.500000270330929E-6,length_95%_HPD={0.253303,22.62629},height=5.000000243171598E-6,height_range={3.000000106112566E-6,6.000000325911969E-6},length=16.17645625,length_median=20.913116000000002]:20.91311600000003)[&height_95%_HPD={0.2533060000001228,22.626296000000366},length_range={0.623939,10.457765},height_median=20.9131215000003,length_95%_HPD={0.623939,10.457765},height=16.176461250000273,posterior=1.0,height_range={0.2533060000001228,22.626296000000366},length=3.137714,length_median=0.734576]:0.6791904999999758)[&height_95%_HPD={10.711071000000118,23.361006000000316},length_range={1.019852,1.748462},height_median=21.592312000000277,length_95%_HPD={1.019852,1.748462},height=19.314175250000247,posterior=1.0,height_range={10.711071000000118,23.361006000000316},length=1.50003725,length_median=1.6159175000000001]:1.6159175000000232)[&height_95%_HPD={11.730923000000132,25.109468000000334},length_range={3.161289,4.878228},height_median=23.2082295000003,length_95%_HPD={3.161289,4.878228},height=20.814212500000266,posterior=1.0,height_range={11.730923000000132,25.109468000000334},length=4.2640305,length_median=4.5083025]:4.508302499999985,27127[&height_95%_HPD={4.000000160431227E-6,6.000000212225132E-6},length_range={14.892208,29.987691},height_median=5.000000328436727E-6,length_95%_HPD={14.892208,29.987691},height=5.000000257382453E-6,height_range={4.000000160431227E-6,6.000000212225132E-6},length=25.078238,length_median=27.7165265]:27.716526999999957)[&height_95%_HPD={14.892212000000143,29.98769600000037},length_range={5.166137,7.974272},height_median=27.716532000000285,length_95%_HPD={5.166137,7.974272},height=25.07824300000027,posterior=1.0,height_range={14.892212000000143,29.98769600000037},length=6.97028625,length_median=7.370368]:7.370368000000013,((27128[&height_95%_HPD={4.000000160431227E-6,6.000000439598807E-6},length_range={0.865894,24.373741},height_median=6.000000325911969E-6,length_95%_HPD={0.865894,24.373741},height=5.500000312963493E-6,height_range={4.000000160431227E-6,6.000000439598807E-6},length=17.5719305,length_median=22.5240435]:22.524043500000005,(27129[&height_95%_HPD={4.000000217274646E-6,7.000000323387212E-6},length_range={0.292017,21.361333},height_median=6.000000325911969E-6,length_95%_HPD={0.292017,21.361333},height=5.750000298121449E-6,height_range={4.000000217274646E-6,7.000000323387212E-6},length=15.282912249999999,length_median=19.7391495]:19.739149999999995,27130[&height_95%_HPD={4.000000217274646E-6,7.000000323387212E-6},length_range={0.292017,21.361333},height_median=6.000000325911969E-6,length_95%_HPD={0.292017,21.361333},height=5.750000298121449E-6,height_range={4.000000217274646E-6,7.000000323387212E-6},length=15.282912249999999,length_median=19.7391495]:19.739149999999995)[&height_95%_HPD={0.29202100000020437,21.36133900000027},length_range={0.573877,3.012408},height_median=19.73915600000032,length_95%_HPD={0.573877,3.012408},height=15.28291800000028,posterior=1.0,height_range={0.29202100000020437,21.36133900000027},length=2.289018,length_median=2.7848935]:2.7848935000000097)[&height_95%_HPD={0.8658980000001861,24.37374700000032},length_range={2.514488,7.662333},height_median=22.52404950000033,length_95%_HPD={2.514488,7.662333},height=17.571936000000292,posterior=1.0,height_range={0.8658980000001861,24.37374700000032},length=6.0861965,length_median=7.083982499999999]:7.083982499999962,27131[&height_95%_HPD={4.000000160431227E-6,6.000000325911969E-6},length_range={3.380382,32.036074},height_median=6.0000002690685506E-6,length_95%_HPD={3.380382,32.036074},height=5.5000002561200745E-6,height_range={4.000000160431227E-6,6.000000325911969E-6},length=23.658127,length_median=29.608026000000002]:29.608026000000024)[&height_95%_HPD={3.3803860000001578,32.03608000000031},length_range={5.034016,16.677963},height_median=29.608032000000293,length_95%_HPD={5.034016,16.677963},height=23.658132500000264,posterior=1.0,height_range={3.3803860000001578,32.03608000000031},length=8.39039675,length_median=5.924804]:5.478868000000006)[&height_95%_HPD={20.058349000000135,37.961968000000354},length_range={8.403388,20.2686},height_median=35.0869000000003,length_95%_HPD={8.403388,20.2686},height=32.04852925000027,posterior=1.0,height_range={20.058349000000135,37.961968000000354},length=12.11452975,length_median=9.8930655]:9.147323999999998,(27132[&height_95%_HPD={4.0000001035878086E-6,6.000000325911969E-6},length_range={30.465256,38.596825},height_median=5.500000327174348E-6,length_95%_HPD={30.465256,38.596825},height=5.2500002709621185E-6,height_range={4.0000001035878086E-6,6.000000325911969E-6},length=35.1026735,length_median=35.6743065]:35.674307,(27133[&height_95%_HPD={4.0000001035878086E-6,6.000000439598807E-6},length_range={4.278193,10.303881},height_median=5.500000327174348E-6,length_95%_HPD={4.278193,10.303881},height=5.250000299383828E-6,height_range={4.0000001035878086E-6,6.000000439598807E-6},length=8.40529275,length_median=9.519548499999999]:9.51954900000004,(27134[&height_95%_HPD={5.000000101063051E-6,6.000000325911969E-6},length_range={3.548087,8.748567},height_median=5.500000384017767E-6,length_95%_HPD={3.548087,8.748567},height=5.500000298752639E-6,height_range={5.000000101063051E-6,6.000000325911969E-6},length=7.11546,length_median=8.082593000000001]:8.082593499999973,(((27135[&height_95%_HPD={4.0000001035878086E-6,7.00000043707405E-6},length_range={2.910947,6.324543},height_median=5.500000440861186E-6,length_95%_HPD={2.910947,6.324543},height=5.5000003555960575E-6,height_range={4.0000001035878086E-6,7.00000043707405E-6},length=5.23074975,length_median=5.843754499999999]:5.843755499999986,(27136[&height_95%_HPD={4.0000001035878086E-6,7.00000043707405E-6},length_range={2.498508,5.036313},height_median=6.000000496442226E-6,length_95%_HPD={2.498508,5.036313},height=5.750000383386578E-6,height_range={4.0000001035878086E-6,7.00000043707405E-6},length=4.2105745,length_median=4.6537385]:4.653738999999973,27137[&height_95%_HPD={4.0000001035878086E-6,7.00000043707405E-6},length_range={2.498508,5.036313},height_median=6.000000496442226E-6,length_95%_HPD={2.498508,5.036313},height=5.750000383386578E-6,height_range={4.0000001035878086E-6,7.00000043707405E-6},length=4.2105745,length_median=4.6537385]:4.653738999999973)[&height_95%_HPD={2.498512000000119,5.03631900000039},length_range={0.412439,1.288229},height_median=4.65374500000047,length_95%_HPD={0.412439,1.288229},height=4.210580250000362,posterior=1.0,height_range={2.498512000000119,5.03631900000039},length=1.020175,length_median=1.190016]:1.1900159999999573)[&height_95%_HPD={2.910951000000125,6.324548000000391},length_range={0.474667,1.816057},height_median=5.843761000000427,length_95%_HPD={0.474667,1.816057},height=5.2307552500003425,posterior=1.0,height_range={2.910951000000125,6.324548000000391},length=1.41141175,length_median=1.6774615000000002]:1.6774614999999926,(27138[&height_95%_HPD={4.0000001035878086E-6,6.000000439598807E-6},length_range={1.829422,5.764769},height_median=5.500000384017767E-6,length_95%_HPD={1.829422,5.764769},height=5.250000327805537E-6,height_range={4.0000001035878086E-6,6.000000439598807E-6},length=4.561492,length_median=5.3258885]:5.325889000000018,(27139[&height_95%_HPD={5.00000015790647E-6,7.000000323387212E-6},length_range={0.455742,4.942037},height_median=5.500000440861186E-6,length_95%_HPD={0.455742,4.942037},height=5.7500003407540135E-6,height_range={5.00000015790647E-6,7.000000323387212E-6},length=3.63219,length_median=4.565490499999999]:4.5654914999999505,(27140[&height_95%_HPD={4.000000160431227E-6,7.00000043707405E-6},length_range={0.219136,3.168007},height_median=6.000000382755388E-6,length_95%_HPD={0.219136,3.168007},height=5.7500003407540135E-6,height_range={4.000000160431227E-6,7.00000043707405E-6},length=2.3098625000000004,length_median=2.9261535]:2.9261544999999956,27141[&height_95%_HPD={4.000000160431227E-6,7.00000043707405E-6},length_range={0.219136,3.168007},height_median=6.000000382755388E-6,length_95%_HPD={0.219136,3.168007},height=5.7500003407540135E-6,height_range={4.000000160431227E-6,7.00000043707405E-6},length=2.3098625000000004,length_median=2.9261535]:2.9261544999999956)[&height_95%_HPD={0.2191400000001522,3.168012000000431},length_range={0.236607,1.77403},height_median=2.9261605000003783,length_95%_HPD={0.236607,1.77403},height=2.309868250000335,posterior=1.0,height_range={0.2191400000001522,3.168012000000431},length=1.3223275,length_median=1.6393365]:1.639336500000013)[&height_95%_HPD={0.45574700000014445,4.94204200000047},length_range={0.698363,1.373679},height_median=4.565497000000391,length_95%_HPD={0.698363,1.373679},height=3.632195750000349,posterior=1.0,height_range={0.45574700000014445,4.94204200000047},length=0.9293015,length_median=0.822582]:0.7603975000000105)[&height_95%_HPD={1.829426000000126,5.764774000000443},length_range={1.556192,2.375831},height_median=5.325894500000402,length_95%_HPD={1.556192,2.375831},height=4.561497250000343,posterior=1.0,height_range={1.829426000000126,5.764774000000443},length=2.0806697499999998,length_median=2.195328]:2.1953280000000177)[&height_95%_HPD={3.385618000000136,8.140605000000392},length_range={0.071217,0.291095},height_median=7.52122250000042,length_95%_HPD={0.071217,0.291095},height=6.642167000000342,posterior=1.0,height_range={3.385618000000136,8.140605000000392},length=0.22497024999999998,length_median=0.2687845]:0.2687844999999811,(27142[&height_95%_HPD={5.00000015790647E-6,6.000000439598807E-6},length_range={0.485151,7.540997},height_median=5.500000440861186E-6,length_95%_HPD={0.485151,7.540997},height=5.500000369806912E-6,height_range={5.00000015790647E-6,6.000000439598807E-6},length=5.48975275,length_median=6.9664315000000006]:6.9664319999999975,27143[&height_95%_HPD={5.00000015790647E-6,6.000000439598807E-6},length_range={0.485151,7.540997},height_median=5.500000440861186E-6,length_95%_HPD={0.485151,7.540997},height=5.500000369806912E-6,height_range={5.00000015790647E-6,6.000000439598807E-6},length=5.48975275,length_median=6.9664315000000006]:6.9664319999999975)[&height_95%_HPD={0.48515600000013137,7.54100200000039},length_range={0.756766,2.971679},height_median=6.966437500000438,length_95%_HPD={0.756766,2.971679},height=5.4897582500003494,posterior=1.0,height_range={0.48515600000013137,7.54100200000039},length=1.377379,length_median=0.8905354999999999]:0.8235694999999623)[&height_95%_HPD={3.456835000000126,8.431700000000433},length_range={0.091257,0.316872},height_median=7.790007000000401,length_95%_HPD={0.091257,0.316872},height=6.86713725000034,posterior=1.0,height_range={3.456835000000126,8.431700000000433},length=0.24832825,length_median=0.29259199999999996]:0.29259199999995644)[&height_95%_HPD={3.5480920000001106,8.748572000000422},length_range={0.730105,1.555314},height_median=8.082599000000357,length_95%_HPD={0.730105,1.555314},height=7.115465500000312,posterior=1.0,height_range={3.5480920000001106,8.748572000000422},length=1.2898325,length_median=1.4369554999999998]:1.4369555000000105)[&height_95%_HPD={4.278197000000091,10.303886000000375},length_range={24.026896,28.292944},height_median=9.519554500000368,length_95%_HPD={24.026896,28.292944},height=8.4052980000003,posterior=1.0,height_range={4.278197000000091,10.303886000000375},length=26.69738075,length_median=27.2348415]:26.15475799999996)[&height_95%_HPD={30.465260000000114,38.59683000000035},length_range={7.863191,9.861689},height_median=35.674312500000326,length_95%_HPD={7.863191,9.861689},height=35.10267875000028,posterior=1.0,height_range={30.465260000000114,38.59683000000035},length=9.06038025,length_median=9.2583205]:8.55991149999997)[&height_95%_HPD={40.32694900000013,47.85683900000038},length_range={4.86709,10.267221},height_median=44.234224000000296,length_95%_HPD={4.86709,10.267221},height=44.163059000000274,posterior=1.0,height_range={40.32694900000013,47.85683900000038},length=6.6493692499999995,length_median=5.7315830000000005]:7.847800999999947,((((27144[&height_95%_HPD={4.000000160431227E-6,7.00000043707405E-6},length_range={17.11115,22.309882},height_median=5.500000384017767E-6,length_95%_HPD={17.11115,22.309882},height=5.500000341385203E-6,height_range={4.000000160431227E-6,7.00000043707405E-6},length=19.932070500000002,length_median=20.153624999999998]:20.153625500000032,(((27145[&height_95%_HPD={3.0000001629559847E-6,6.000000439598807E-6},length_range={9.512059,11.512271},height_median=5.000000271593308E-6,length_95%_HPD={9.512059,11.512271},height=4.750000286435352E-6,height_range={3.0000001629559847E-6,6.000000439598807E-6},length=10.858176,length_median=11.204187000000001]:11.20418700000016,27146[&height_95%_HPD={3.0000001629559847E-6,6.000000439598807E-6},length_range={9.512059,11.512271},height_median=5.000000271593308E-6,length_95%_HPD={9.512059,11.512271},height=4.750000286435352E-6,height_range={3.0000001629559847E-6,6.000000439598807E-6},length=10.858176,length_median=11.204187000000001]:11.20418700000016)[&height_95%_HPD={9.512065000000234,11.512274000000161},length_range={2.869222,4.999591},height_median=11.204192000000432,length_95%_HPD={2.869222,4.999591},height=10.858180750000315,posterior=1.0,height_range={9.512065000000234,11.512274000000161},length=3.6560689999999996,length_median=3.3777315]:3.3777314999999817,27147[&height_95%_HPD={3.0000001629559847E-6,6.000000439598807E-6},length_range={12.381281,16.511862},height_median=5.000000328436727E-6,length_95%_HPD={12.381281,16.511862},height=4.750000314857061E-6,height_range={3.0000001629559847E-6,6.000000439598807E-6},length=14.514244999999999,length_median=14.5819185]:14.581918500000086)[&height_95%_HPD={12.38128700000027,16.51186500000017},length_range={4.605241,5.663092},height_median=14.581923500000414,length_95%_HPD={4.605241,5.663092},height=14.514249750000317,posterior=1.0,height_range={12.38128700000027,16.51186500000017},length=5.2795175,length_median=5.4248685000000005]:5.424868500000002,27148[&height_95%_HPD={3.0000001629559847E-6,6.000000439598807E-6},length_range={16.986522,22.174954},height_median=5.000000328436727E-6,length_95%_HPD={16.986522,22.174954},height=4.750000314857061E-6,height_range={3.0000001629559847E-6,6.000000439598807E-6},length=19.7937625,length_median=20.006787000000003]:20.006787000000088)[&height_95%_HPD={16.986528000000305,22.174957000000177},length_range={0.124628,0.146866},height_median=20.006792000000416,length_95%_HPD={0.124628,0.146866},height=19.79376725000033,posterior=1.0,height_range={16.986528000000305,22.174957000000177},length=0.13830875,length_median=0.1408705]:0.14683899999999994)[&height_95%_HPD={17.11115600000028,22.309886000000176},length_range={4.875854,5.744917},height_median=20.153631000000416,length_95%_HPD={4.875854,5.744917},height=19.932076000000322,posterior=1.0,height_range={17.11115600000028,22.309886000000176},length=5.3457645,length_median=5.3811435]:5.743861999999979,(27149[&height_95%_HPD={3.0000001629559847E-6,7.000000209700374E-6},length_range={1.545373,2.55101},height_median=6.000000325911969E-6,length_95%_HPD={1.545373,2.55101},height=5.5000002561200745E-6,height_range={3.0000001629559847E-6,7.000000209700374E-6},length=1.93534425,length_median=1.822497]:1.8224970000000553,27150[&height_95%_HPD={3.0000001629559847E-6,7.000000209700374E-6},length_range={1.545373,2.55101},height_median=6.000000325911969E-6,length_95%_HPD={1.545373,2.55101},height=5.5000002561200745E-6,height_range={3.0000001629559847E-6,7.000000209700374E-6},length=1.93534425,length_median=1.822497]:1.8224970000000553)[&height_95%_HPD={1.5453800000002502,2.5510130000001823},length_range={20.44163,24.778353},height_median=1.8225030000003812,length_95%_HPD={20.44163,24.778353},height=1.9353497500002987,posterior=1.0,height_range={1.5453800000002502,2.5510130000001823},length=23.34249075,length_median=24.07499]:24.074990000000014)[&height_95%_HPD={21.987010000000282,27.329366000000164},length_range={6.201253,8.491895},height_median=25.897493000000395,length_95%_HPD={6.201253,8.491895},height=25.27784050000031,posterior=1.0,height_range={21.987010000000282,27.329366000000164},length=7.59779925,length_median=7.8490245000000005]:8.058574999999877,(((27151[&height_95%_HPD={4.0000001035878086E-6,7.000000323387212E-6},length_range={1.136792,1.447354},height_median=6.500000267806172E-6,length_95%_HPD={1.136792,1.447354},height=6.000000240646841E-6,height_range={4.0000001035878086E-6,7.000000323387212E-6},length=1.3148597499999999,length_median=1.3376465]:1.337647000000004,27152[&height_95%_HPD={4.0000001035878086E-6,7.000000323387212E-6},length_range={1.136792,1.447354},height_median=6.500000267806172E-6,length_95%_HPD={1.136792,1.447354},height=6.000000240646841E-6,height_range={4.0000001035878086E-6,7.000000323387212E-6},length=1.3148597499999999,length_median=1.3376465]:1.337647000000004)[&height_95%_HPD={1.1367960000001176,1.4473600000003444},length_range={14.843388,24.303222},height_median=1.3376535000002718,length_95%_HPD={14.843388,24.303222},height=1.3148657500002514,posterior=1.0,height_range={1.1367960000001176,1.4473600000003444},length=21.017014500000002,length_median=22.460724]:22.460724,(27153[&height_95%_HPD={4.000000160431227E-6,7.000000323387212E-6},length_range={6.426427,17.215476},height_median=6.000000382755388E-6,length_95%_HPD={6.426427,17.215476},height=5.750000312332304E-6,height_range={4.000000160431227E-6,7.000000323387212E-6},length=13.865371750000001,length_median=15.909792]:15.909792499999924,(27154[&height_95%_HPD={4.000000160431227E-6,7.000000323387212E-6},length_range={2.809755,9.98642},height_median=6.000000382755388E-6,length_95%_HPD={2.809755,9.98642},height=5.750000312332304E-6,height_range={4.000000160431227E-6,7.000000323387212E-6},length=7.813520250000001,length_median=9.228953]:9.228953499999932,(27155[&height_95%_HPD={5.00000015790647E-6,7.000000323387212E-6},length_range={1.425588,8.917308},height_median=6.000000325911969E-6,length_95%_HPD={1.425588,8.917308},height=6.000000283279405E-6,height_range={5.00000015790647E-6,7.000000323387212E-6},length=6.706165,length_median=8.240882]:8.240882499999998,27156[&height_95%_HPD={5.00000015790647E-6,7.000000323387212E-6},length_range={1.425588,8.917308},height_median=6.000000325911969E-6,length_95%_HPD={1.425588,8.917308},height=6.000000283279405E-6,height_range={5.00000015790647E-6,7.000000323387212E-6},length=6.706165,length_median=8.240882]:8.240882499999998)[&height_95%_HPD={1.4255930000001626,8.917314000000374},length_range={0.907427,1.384166},height_median=8.240888500000324,length_95%_HPD={0.907427,1.384166},height=6.706171000000296,posterior=1.0,height_range={1.4255930000001626,8.917314000000374},length=1.107355,length_median=1.0689135]:0.9880709999999908)[&height_95%_HPD={2.809759000000156,9.986426000000392},length_range={3.616672,7.229056},height_median=9.228959500000315,length_95%_HPD={3.616672,7.229056},height=7.813526000000294,posterior=1.0,height_range={2.809759000000156,9.986426000000392},length=6.051851500000001,length_median=6.680839000000001]:6.680838999999992)[&height_95%_HPD={6.42643100000015,17.215482000000407},length_range={7.245223,9.553753},height_median=15.909798500000306,length_95%_HPD={7.245223,9.553753},height=13.865377500000292,posterior=1.0,height_range={6.42643100000015,17.215482000000407},length=8.46650275,length_median=8.5335175]:7.8885789999999645)[&height_95%_HPD={15.980184000000122,25.75058200000035},length_range={1.437399,1.749415},height_median=23.79837750000027,length_95%_HPD={1.437399,1.749415},height=22.331880250000253,posterior=1.0,height_range={15.980184000000122,25.75058200000035},length=1.60518775,length_median=1.6169685]:1.616968500000013,(27157[&height_95%_HPD={4.000000160431227E-6,7.000000209700374E-6},length_range={5.772613,17.497977},height_median=6.000000325911969E-6,length_95%_HPD={5.772613,17.497977},height=5.750000255488885E-6,height_range={4.000000160431227E-6,7.000000209700374E-6},length=13.902348250000001,length_median=16.1694015]:16.16940199999999,(27158[&height_95%_HPD={4.000000160431227E-6,7.000000209700374E-6},length_range={5.259928,16.22274},height_median=6.000000325911969E-6,length_95%_HPD={5.259928,16.22274},height=5.750000255488885E-6,height_range={4.000000160431227E-6,7.000000209700374E-6},length=12.8660645,length_median=14.990795]:14.99079549999999,27159[&height_95%_HPD={4.000000160431227E-6,7.000000209700374E-6},length_range={5.259928,16.22274},height_median=6.000000325911969E-6,length_95%_HPD={5.259928,16.22274},height=5.750000255488885E-6,height_range={4.000000160431227E-6,7.000000209700374E-6},length=12.8660645,length_median=14.990795]:14.99079549999999)[&height_95%_HPD={5.259932000000163,16.22274600000037},length_range={0.512685,1.275237},height_median=14.990801500000316,length_95%_HPD={0.512685,1.275237},height=12.866070250000291,posterior=1.0,height_range={5.259932000000163,16.22274600000037},length=1.03628375,length_median=1.1786065]:1.1786065000000008)[&height_95%_HPD={5.772617000000139,17.497983000000318},length_range={8.493615,11.644966},height_median=16.169408000000317,length_95%_HPD={8.493615,11.644966},height=13.902354000000273,posterior=1.0,height_range={5.772617000000139,17.497983000000318},length=10.034714000000001,length_median=10.000137500000001]:9.245937999999967)[&height_95%_HPD={17.41758300000015,27.49999700000035},length_range={5.855447,16.113036},height_median=25.415346000000284,length_95%_HPD={5.855447,16.113036},height=23.937068000000266,posterior=1.0,height_range={17.41758300000015,27.49999700000035},length=8.938571750000001,length_median=6.892902]:8.540721999999988)[&height_95%_HPD={29.196265000000267,34.3941580000004},length_range={11.413232,13.440764},height_median=33.95606800000027,length_95%_HPD={11.413232,13.440764},height=32.8756397500003,posterior=1.0,height_range={29.196265000000267,34.3941580000004},length=12.5498035,length_median=12.672609]:12.672608999999966,27160[&height_95%_HPD={4.000000160431227E-6,7.000000209700374E-6},length_range={40.60949,47.834916},height_median=6.000000325911969E-6,length_95%_HPD={40.60949,47.834916},height=5.750000255488885E-6,height_range={4.000000160431227E-6,7.000000209700374E-6},length=45.4254375,length_median=46.628672]:46.62867099999991)[&height_95%_HPD={40.60949700000026,47.83492200000035},length_range={4.886698,5.754546},height_median=46.62867700000024,length_95%_HPD={4.886698,5.754546},height=45.42544325000027,posterior=1.0,height_range={40.60949700000026,47.83492200000035},length=5.386985,length_median=5.453348]:5.453348000000005)[&height_95%_HPD={45.496195000000284,53.58946800000035},length_range={6.464599,7.980757},height_median=52.08202500000024,length_95%_HPD={6.464599,7.980757},height=50.81242825000028,posterior=1.0,height_range={45.496195000000284,53.58946800000035},length=7.418716,length_median=7.614754]:7.7970630000000085,((27161[&height_95%_HPD={4.000000160431227E-6,7.000000323387212E-6},length_range={24.390254,28.734961},height_median=6.000000325911969E-6,length_95%_HPD={24.390254,28.734961},height=5.750000283910595E-6,height_range={4.000000160431227E-6,7.000000323387212E-6},length=26.835554,length_median=27.108500499999998]:27.108499999999935,((27162[&height_95%_HPD={4.000000160431227E-6,7.00000043707405E-6},length_range={3.961885,6.849777},height_median=6.500000324649591E-6,length_95%_HPD={3.961885,6.849777},height=6.000000311701115E-6,height_range={4.000000160431227E-6,7.00000043707405E-6},length=5.86799675,length_median=6.3301625]:6.330162500000085,27163[&height_95%_HPD={4.000000160431227E-6,7.00000043707405E-6},length_range={3.961885,6.849777},height_median=6.500000324649591E-6,length_95%_HPD={3.961885,6.849777},height=6.000000311701115E-6,height_range={4.000000160431227E-6,7.00000043707405E-6},length=5.86799675,length_median=6.3301625]:6.330162500000085)[&height_95%_HPD={3.9618890000001556,6.849784000000341},length_range={6.110608,8.568361},height_median=6.33016900000041,length_95%_HPD={6.110608,8.568361},height=5.868002750000329,posterior=1.0,height_range={3.9618890000001556,6.849784000000341},length=7.26822575,length_median=7.196967]:6.956405999999845,(27164[&height_95%_HPD={4.0000001035878086E-6,7.000000209700374E-6},length_range={11.771561,13.868813},height_median=6.000000382755388E-6,length_95%_HPD={11.771561,13.868813},height=5.75000026969974E-6,height_range={4.0000001035878086E-6,7.000000209700374E-6},length=12.97061475,length_median=13.1210425]:13.121041499999876,27165[&height_95%_HPD={4.0000001035878086E-6,7.000000209700374E-6},length_range={11.771561,13.868813},height_median=6.000000382755388E-6,length_95%_HPD={11.771561,13.868813},height=5.75000026969974E-6,height_range={4.0000001035878086E-6,7.000000209700374E-6},length=12.97061475,length_median=13.1210425]:13.121041499999876)[&height_95%_HPD={11.771567000000346,13.868820000000255},length_range={0.151873,0.179247},height_median=13.121047500000259,length_95%_HPD={0.151873,0.179247},height=12.97062050000028,posterior=1.0,height_range={11.771567000000346,13.868820000000255},length=0.165608,length_median=0.165656]:0.16552749999999605)[&height_95%_HPD={11.923697000000402,14.048067000000287},length_range={12.466563,14.6869},height_median=13.286575000000255,length_95%_HPD={12.466563,14.6869},height=13.1362285000003,posterior=1.0,height_range={11.923697000000402,14.048067000000287},length=13.69933125,length_median=13.821931]:13.821931000000006)[&height_95%_HPD={24.390260000000353,28.734967000000324},length_range={6.638382,9.98609},height_median=27.10850600000026,length_95%_HPD={6.638382,9.98609},height=26.8355597500003,posterior=1.0,height_range={24.390260000000353,28.734967000000324},length=8.06521175,length_median=7.8181875000000005]:8.901427000000012,27166[&height_95%_HPD={4.000000160431227E-6,7.00000043707405E-6},length_range={31.028635,36.554572},height_median=6.500000324649591E-6,length_95%_HPD={31.028635,36.554572},height=6.000000311701115E-6,height_range={4.000000160431227E-6,7.00000043707405E-6},length=34.9007655,length_median=36.0099275]:36.00992649999995)[&height_95%_HPD={31.028642000000332,36.55457800000033},length_range={20.932152,24.651029},height_median=36.009933000000274,length_95%_HPD={20.932152,24.651029},height=34.9007715000003,posterior=1.0,height_range={31.028642000000332,36.55457800000033},length=23.330372750000002,length_median=23.869155]:23.869154999999978)[&height_95%_HPD={51.960794000000305,61.20560700000033},length_range={2.175328,2.667189},height_median=59.87908800000025,length_95%_HPD={2.175328,2.667189},height=58.231144250000284,posterior=1.0,height_range={51.960794000000305,61.20560700000033},length=2.4429617500000003,length_median=2.464665]:2.4207709999999736)[&height_95%_HPD={54.22391000000033,63.872796000000335},length_range={0.106227,0.125214},height_median=62.299859000000225,length_95%_HPD={0.106227,0.125214},height=60.67410600000028,posterior=1.0,height_range={54.22391000000033,63.872796000000335},length=0.1183235,length_median=0.12092649999999999]:0.12092650000002436,(27167[&height_95%_HPD={4.0000001035878086E-6,6.000000439598807E-6},length_range={38.48051,45.334219},height_median=6.000000325911969E-6,length_95%_HPD={38.48051,45.334219},height=5.500000298752639E-6,height_range={4.0000001035878086E-6,6.000000439598807E-6},length=43.02681525,length_median=44.146266]:44.14626499999994,(27168[&height_95%_HPD={4.0000001035878086E-6,6.000000325911969E-6},length_range={9.979774,12.544095},height_median=6.000000325911969E-6,length_95%_HPD={9.979774,12.544095},height=5.500000270330929E-6,height_range={4.0000001035878086E-6,6.000000325911969E-6},length=11.42690075,length_median=11.591867]:11.591867000000036,(27169[&height_95%_HPD={4.0000001035878086E-6,7.00000043707405E-6},length_range={3.7644,5.473396},height_median=6.000000325911969E-6,length_95%_HPD={3.7644,5.473396},height=5.750000298121449E-6,height_range={4.0000001035878086E-6,7.00000043707405E-6},length=4.838506499999999,length_median=5.058115]:5.058115500000042,27170[&height_95%_HPD={4.0000001035878086E-6,7.00000043707405E-6},length_range={3.7644,5.473396},height_median=6.000000325911969E-6,length_95%_HPD={3.7644,5.473396},height=5.750000298121449E-6,height_range={4.0000001035878086E-6,7.00000043707405E-6},length=4.838506499999999,length_median=5.058115]:5.058115500000042)[&height_95%_HPD={3.764404000000127,5.473402000000306},length_range={5.99939,7.070699},height_median=5.058121500000368,length_95%_HPD={5.99939,7.070699},height=4.838512250000292,posterior=1.0,height_range={3.764404000000127,5.473402000000306},length=6.588394,length_median=6.6417435000000005]:6.533751499999994)[&height_95%_HPD={9.979778000000124,12.544101000000296},length_range={27.83629,32.995114},height_median=11.591873000000362,length_95%_HPD={27.83629,32.995114},height=11.426906250000286,posterior=1.0,height_range={9.979778000000124,12.544101000000296},length=31.599914499999997,length_median=32.784127]:32.55439799999991)[&height_95%_HPD={38.48051600000031,45.334225000000345},length_range={15.849621,18.663785},height_median=44.14627100000027,length_95%_HPD={15.849621,18.663785},height=43.0268207500003,posterior=1.0,height_range={38.48051600000031,45.334225000000345},length=17.765608750000002,length_median=18.274514500000002]:18.27451449999998)[&height_95%_HPD={54.33013700000032,63.99801000000036},length_range={11.159984,13.167222},height_median=62.42078550000025,length_95%_HPD={11.159984,13.167222},height=60.792429500000296,posterior=1.0,height_range={54.33013700000032,63.99801000000036},length=12.655452,length_median=13.147300999999999]:13.156065000000012,((((((27171[&height_95%_HPD={3.000000049269147E-6,7.000000323387212E-6},length_range={1.062962,13.638047},height_median=7.000000323387212E-6,length_95%_HPD={1.062962,13.638047},height=6.000000254857696E-6,height_range={3.000000049269147E-6,7.000000323387212E-6},length=9.97680175,length_median=12.603099]:12.603098999999986,27172[&height_95%_HPD={3.000000049269147E-6,7.000000323387212E-6},length_range={1.062962,13.638047},height_median=7.000000323387212E-6,length_95%_HPD={1.062962,13.638047},height=6.000000254857696E-6,height_range={3.000000049269147E-6,7.000000323387212E-6},length=9.97680175,length_median=12.603099]:12.603098999999986)[&height_95%_HPD={1.0629650000000765,13.638054000000352},length_range={1.899418,18.729721},height_median=12.60310600000031,length_95%_HPD={1.899418,18.729721},height=9.976807750000262,posterior=1.0,height_range={1.0629650000000765,13.638054000000352},length=13.811532,length_median=17.308494500000002]:17.308494499999995,27173[&height_95%_HPD={3.000000106112566E-6,7.00000043707405E-6},length_range={2.96238,32.367768},height_median=6.500000267806172E-6,length_95%_HPD={2.96238,32.367768},height=5.75000026969974E-6,height_range={3.000000106112566E-6,7.00000043707405E-6},length=23.788334,length_median=29.911594]:29.911594000000036)[&height_95%_HPD={2.962383000000102,32.36777500000039},length_range={1.777436,10.654848},height_median=29.911600500000304,length_95%_HPD={1.777436,10.654848},height=23.788339750000276,posterior=1.0,height_range={2.962383000000102,32.36777500000039},length=8.031556,length_median=9.84697]:9.846970000000027,27174[&height_95%_HPD={3.000000106112566E-6,7.000000323387212E-6},length_range={4.739816,43.022616},height_median=7.000000323387212E-6,length_95%_HPD={4.739816,43.022616},height=6.0000002690685506E-6,height_range={3.000000106112566E-6,7.000000323387212E-6},length=31.819889749999998,length_median=39.758563499999994]:39.75856350000001)[&height_95%_HPD={4.739819000000125,43.02262300000035},length_range={0.977289,2.527164},height_median=39.75857050000033,length_95%_HPD={0.977289,2.527164},height=31.819895750000285,posterior=1.0,height_range={4.739819000000125,43.02262300000035},length=1.45158725,length_median=1.150948]:1.0640125000000182,27175[&height_95%_HPD={3.0000001629559847E-6,7.000000323387212E-6},length_range={7.26698,44.173776},height_median=6.000000325911969E-6,length_95%_HPD={7.26698,44.173776},height=5.500000284541784E-6,height_range={3.0000001629559847E-6,7.000000323387212E-6},length=33.271477499999996,length_median=40.822576999999995]:40.822577000000024)[&height_95%_HPD={7.2669830000001525,44.173783000000356},length_range={10.962004,17.795523},height_median=40.82258300000035,length_95%_HPD={10.962004,17.795523},height=33.2714830000003,posterior=1.0,height_range={7.2669830000001525,44.173783000000356},length=15.414126,length_median=16.4494885]:16.4494885,(27176[&height_95%_HPD={3.0000001629559847E-6,7.00000043707405E-6},length_range={13.70874,51.951434},height_median=6.50000038149301E-6,length_95%_HPD={13.70874,51.951434},height=5.7500003407540135E-6,height_range={3.0000001629559847E-6,7.00000043707405E-6},length=40.42168125,length_median=48.0132755]:48.01327549999999,((27177[&height_95%_HPD={4.0000001035878086E-6,7.000000323387212E-6},length_range={5.329174,34.248545},height_median=6.50000038149301E-6,length_95%_HPD={5.329174,34.248545},height=6.00000029749026E-6,height_range={4.0000001035878086E-6,7.000000323387212E-6},length=25.720634249999996,length_median=31.652409]:31.652409000000034,(((27178[&height_95%_HPD={5.00000015790647E-6,8.000000320862455E-6},length_range={0.340664,28.805771},height_median=7.00000043707405E-6,length_95%_HPD={0.340664,28.805771},height=6.750000338229256E-6,height_range={5.00000015790647E-6,8.000000320862455E-6},length=20.597788,length_median=26.6223585]:26.62235850000002,27179[&height_95%_HPD={5.00000015790647E-6,8.000000320862455E-6},length_range={0.340664,28.805771},height_median=7.00000043707405E-6,length_95%_HPD={0.340664,28.805771},height=6.750000338229256E-6,height_range={5.00000015790647E-6,8.000000320862455E-6},length=20.597788,length_median=26.6223585]:26.62235850000002)[&height_95%_HPD={0.34066900000016176,28.80577900000037},length_range={1.176462,4.111771},height_median=26.622365500000456,length_95%_HPD={1.176462,4.111771},height=20.59779475000036,posterior=1.0,height_range={0.34066900000016176,28.80577900000037},length=2.0146675,length_median=1.3852185000000001]:1.2807080000000042,(27180[&height_95%_HPD={4.000000160431227E-6,8.000000434549293E-6},length_range={1.676635,6.314268},height_median=7.00000043707405E-6,length_95%_HPD={1.676635,6.314268},height=6.500000367282155E-6,height_range={4.000000160431227E-6,8.000000434549293E-6},length=4.91558875,length_median=5.835726]:5.835726000000022,27181[&height_95%_HPD={4.000000160431227E-6,8.000000434549293E-6},length_range={1.676635,6.314268},height_median=7.00000043707405E-6,length_95%_HPD={1.676635,6.314268},height=6.500000367282155E-6,height_range={4.000000160431227E-6,8.000000434549293E-6},length=4.91558875,length_median=5.835726]:5.835726000000022)[&height_95%_HPD={1.6766390000001365,6.314276000000405},length_range={2.775801,23.876986},height_median=5.8357330000004595,length_95%_HPD={2.775801,23.876986},height=4.915595250000365,posterior=1.0,height_range={1.6766390000001365,6.314276000000405},length=17.696866999999997,length_median=22.0673405]:22.0673405)[&height_95%_HPD={4.452440000000138,30.191262000000393},length_range={0.74496,3.329377},height_median=27.90307350000046,length_95%_HPD={0.74496,3.329377},height=22.612462250000362,posterior=1.0,height_range={4.452440000000138,30.191262000000393},length=2.55696225,length_median=3.076756]:3.076755999999989,27182[&height_95%_HPD={4.0000001035878086E-6,7.00000043707405E-6},length_range={5.197396,33.520632},height_median=6.000000439598807E-6,length_95%_HPD={5.197396,33.520632},height=5.750000354964868E-6,height_range={4.0000001035878086E-6,7.00000043707405E-6},length=25.16941875,length_median=30.979823500000002]:30.97982350000001)[&height_95%_HPD={5.19740000000013,33.520639000000415},length_range={0.131778,0.727913},height_median=30.97982950000045,length_95%_HPD={0.131778,0.727913},height=25.16942450000036,posterior=1.0,height_range={5.19740000000013,33.520639000000415},length=0.55121575,length_median=0.672586]:0.672585999999967)[&height_95%_HPD={5.329178000000127,34.24855200000036},length_range={0.175469,0.650517},height_median=31.652415500000416,length_95%_HPD={0.175469,0.650517},height=25.72064025000033,posterior=1.0,height_range={5.329178000000127,34.24855200000036},length=0.5070465,length_median=0.6011]:0.601099999999974,((27183[&height_95%_HPD={3.000000106112566E-6,7.00000043707405E-6},length_range={0.818379,8.342655},height_median=7.000000323387212E-6,length_95%_HPD={0.818379,8.342655},height=6.00000029749026E-6,height_range={3.000000106112566E-6,7.00000043707405E-6},length=6.14503425,length_median=7.7095515]:7.709551500000089,27184[&height_95%_HPD={3.000000106112566E-6,7.00000043707405E-6},length_range={0.818379,8.342655},height_median=7.000000323387212E-6,length_95%_HPD={0.818379,8.342655},height=6.00000029749026E-6,height_range={3.000000106112566E-6,7.00000043707405E-6},length=6.14503425,length_median=7.7095515]:7.709551500000089)[&height_95%_HPD={0.8183820000000992,8.34266200000036},length_range={1.59122,20.176224},height_median=7.709558500000412,length_95%_HPD={1.59122,20.176224},height=6.145040250000321,posterior=1.0,height_range={0.8183820000000992,8.34266200000036},length=14.76510175,length_median=18.6464815]:18.646481499999993,27185[&height_95%_HPD={4.0000001035878086E-6,7.000000323387212E-6},length_range={2.409598,28.51888},height_median=6.000000439598807E-6,length_95%_HPD={2.409598,28.51888},height=5.750000326543159E-6,height_range={4.0000001035878086E-6,7.000000323387212E-6},length=20.91013625,length_median=26.356033500000002]:26.356033999999966)[&height_95%_HPD={2.4096020000001204,28.518886000000407},length_range={3.095045,6.380183},height_median=26.356040000000405,length_95%_HPD={3.095045,6.380183},height=20.910142000000334,posterior=1.0,height_range={2.4096020000001204,28.518886000000407},length=5.31754475,length_median=5.8974755000000005]:5.8974754999999845)[&height_95%_HPD={5.504647000000148,34.899069000000395},length_range={8.204096,17.052372},height_median=32.25351550000039,length_95%_HPD={8.204096,17.052372},height=26.22768675000033,posterior=1.0,height_range={5.504647000000148,34.899069000000395},length=14.19400025,length_median=15.759766500000001]:15.759766499999984)[&height_95%_HPD={13.70874300000014,51.951441000000386},length_range={4.520244,10.017865},height_median=48.01328200000037,length_95%_HPD={4.520244,10.017865},height=40.42168700000032,posterior=1.0,height_range={13.70874300000014,51.951441000000386},length=8.263922,length_median=9.258789499999999]:9.258789499999978)[&height_95%_HPD={18.22898700000013,61.96930600000036},length_range={0.142052,0.280887},height_median=57.27207150000035,length_95%_HPD={0.142052,0.280887},height=48.6856090000003,posterior=1.0,height_range={18.22898700000013,61.96930600000036},length=0.2355545,length_median=0.2596395]:0.25963950000002,((27186[&height_95%_HPD={4.0000001035878086E-6,7.00000043707405E-6},length_range={1.012557,6.782221},height_median=7.000000323387212E-6,length_95%_HPD={1.012557,6.782221},height=6.250000296859071E-6,height_range={4.0000001035878086E-6,7.00000043707405E-6},length=5.082396,length_median=6.267403]:6.2674030000000585,(27187[&height_95%_HPD={3.000000106112566E-6,7.00000043707405E-6},length_range={0.566459,4.50008},height_median=6.500000324649591E-6,length_95%_HPD={0.566459,4.50008},height=5.750000298121449E-6,height_range={3.000000106112566E-6,7.00000043707405E-6},length=3.34576625,length_median=4.158263]:4.158263500000032,27188[&height_95%_HPD={3.000000106112566E-6,7.00000043707405E-6},length_range={0.566459,4.50008},height_median=6.500000324649591E-6,length_95%_HPD={0.566459,4.50008},height=5.750000298121449E-6,height_range={3.000000106112566E-6,7.00000043707405E-6},length=3.34576625,length_median=4.158263]:4.158263500000032)[&height_95%_HPD={0.566462000000115,4.500086000000351},length_range={0.446099,2.282142},height_median=4.158270000000357,length_95%_HPD={0.446099,2.282142},height=3.345772000000295,posterior=1.0,height_range={0.566462000000115,4.500086000000351},length=1.7366302500000002,length_median=2.10914]:2.109140000000025)[&height_95%_HPD={1.0125610000001188,6.782228000000373},length_range={15.39088,55.02142},height_median=6.267410000000382,length_95%_HPD={15.39088,55.02142},height=5.082402250000314,posterior=1.0,height_range={1.0125610000001188,6.782228000000373},length=43.02880125,length_median=50.85145249999999]:50.85145249999999,27189[&height_95%_HPD={3.000000106112566E-6,7.00000043707405E-6},length_range={16.403438,61.803642},height_median=6.500000324649591E-6,length_95%_HPD={16.403438,61.803642},height=5.750000298121449E-6,height_range={3.000000106112566E-6,7.00000043707405E-6},length=48.11119775,length_median=57.118855499999995]:57.11885600000005)[&height_95%_HPD={16.4034410000001,61.80364800000035},length_range={0.379312,1.967598},height_median=57.118862500000375,length_95%_HPD={0.379312,1.967598},height=48.1112035000003,posterior=1.0,height_range={16.4034410000001,61.80364800000035},length=0.80996,length_median=0.446465]:0.4128484999999955)[&height_95%_HPD={18.37103900000011,62.250193000000365},length_range={12.654015,55.663122},height_median=57.53171100000037,length_95%_HPD={12.654015,55.663122},height=48.921163500000304,posterior=1.0,height_range={18.37103900000011,62.250193000000365},length=24.526718000000002,length_median=14.8948675]:18.04513949999989)[&height_95%_HPD={65.49012100000033,77.14770400000037},length_range={0.090447,0.151711},height_median=75.57685050000026,length_95%_HPD={0.090447,0.151711},height=73.4478815000003,posterior=1.0,height_range={65.49012100000033,77.14770400000037},length=0.11383225,length_median=0.1065855]:0.12913849999998206,((27190[&height_95%_HPD={3.000000049269147E-6,7.00000043707405E-6},length_range={6.50344,32.264105},height_median=6.50000038149301E-6,length_95%_HPD={6.50344,32.264105},height=5.750000312332304E-6,height_range={3.000000049269147E-6,7.00000043707405E-6},length=24.5947805,length_median=29.8057885]:29.805788499999977,27191[&height_95%_HPD={3.000000049269147E-6,7.00000043707405E-6},length_range={6.50344,32.264105},height_median=6.50000038149301E-6,length_95%_HPD={6.50344,32.264105},height=5.750000312332304E-6,height_range={3.000000049269147E-6,7.00000043707405E-6},length=24.5947805,length_median=29.8057885]:29.805788499999977)[&height_95%_HPD={6.503443000000061,32.26411200000041},length_range={17.457733,20.553954},height_median=29.80579500000036,length_95%_HPD={17.457733,20.553954},height=24.594786250000297,posterior=1.0,height_range={6.503443000000061,32.26411200000041},length=19.21627225,length_median=19.426701]:19.002190000000013,(27192[&height_95%_HPD={3.000000049269147E-6,7.000000323387212E-6},length_range={3.397829,11.411693},height_median=6.50000038149301E-6,length_95%_HPD={3.397829,11.411693},height=5.750000283910595E-6,height_range={3.000000049269147E-6,7.000000323387212E-6},length=8.973985500000001,length_median=10.54321]:10.543209999999988,(27193[&height_95%_HPD={3.000000049269147E-6,7.00000043707405E-6},length_range={3.166544,10.878534},height_median=6.50000038149301E-6,length_95%_HPD={3.166544,10.878534},height=5.750000312332304E-6,height_range={3.000000049269147E-6,7.00000043707405E-6},length=8.53656175,length_median=10.0505845]:10.050585000000012,27194[&height_95%_HPD={3.000000049269147E-6,7.00000043707405E-6},length_range={3.166544,10.878534},height_median=6.50000038149301E-6,length_95%_HPD={3.166544,10.878534},height=5.750000312332304E-6,height_range={3.000000049269147E-6,7.00000043707405E-6},length=8.53656175,length_median=10.0505845]:10.050585000000012)[&height_95%_HPD={3.166547000000037,10.878540000000385},length_range={0.231285,0.53316},height_median=10.050591500000394,length_95%_HPD={0.231285,0.53316},height=8.536567500000302,posterior=1.0,height_range={3.166547000000037,10.878540000000385},length=0.43742375,length_median=0.49262500000000004]:0.49262499999997544)[&height_95%_HPD={3.397832000000051,11.411700000000337},length_range={21.412366,41.406366},height_median=10.54321650000037,length_95%_HPD={21.412366,41.406366},height=8.973991250000282,posterior=1.0,height_range={3.397832000000051,11.411700000000337},length=34.83706725,length_median=38.2647685]:38.2647685)[&height_95%_HPD={24.81019800000007,52.818066000000385},length_range={20.763236,49.375674},height_median=48.80798500000037,length_95%_HPD={20.763236,49.375674},height=43.8110585000003,posterior=1.0,height_range={24.81019800000007,52.818066000000385},length=29.75065525,length_median=24.4318555]:26.898003999999872)[&height_95%_HPD={65.58056800000031,77.25430900000038},length_range={5.007469,11.729235},height_median=75.70598900000024,length_95%_HPD={5.007469,11.729235},height=73.5617137500003,posterior=1.0,height_range={65.58056800000031,77.25430900000038},length=7.13299375,length_median=5.8976355]:7.431854000000158,((((((((27195[&height_95%_HPD={4.0000001035878086E-6,8.000000434549293E-6},length_range={0.289668,1.087527},height_median=6.000000496442226E-6,length_95%_HPD={0.289668,1.087527},height=6.000000382755388E-6,height_range={4.0000001035878086E-6,8.000000434549293E-6},length=0.8467445,length_median=1.0048915]:1.0048914999999852,27196[&height_95%_HPD={4.0000001035878086E-6,8.000000434549293E-6},length_range={0.289668,1.087527},height_median=6.000000496442226E-6,length_95%_HPD={0.289668,1.087527},height=6.000000382755388E-6,height_range={4.0000001035878086E-6,8.000000434549293E-6},length=0.8467445,length_median=1.0048915]:1.0048914999999852)[&height_95%_HPD={0.2896720000001096,1.0875350000004573},length_range={7.51411,28.983576},height_median=1.0048975000004816,length_95%_HPD={7.51411,28.983576},height=0.8467505000003825,posterior=1.0,height_range={0.2896720000001096,1.0875350000004573},length=22.515386250000002,length_median=26.7819295]:26.78192949999999,27197[&height_95%_HPD={4.0000001035878086E-6,7.00000043707405E-6},length_range={7.803778,30.071104},height_median=6.500000495179847E-6,length_95%_HPD={7.803778,30.071104},height=6.000000382755388E-6,height_range={4.0000001035878086E-6,7.00000043707405E-6},length=23.36213075,length_median=27.786820499999997]:27.786820499999976)[&height_95%_HPD={7.803782000000126,30.07111100000043},length_range={6.140105,8.789135},height_median=27.78682700000047,length_95%_HPD={6.140105,8.789135},height=23.362136750000374,posterior=1.0,height_range={7.803782000000126,30.07111100000043},length=7.794612749999999,length_median=8.1246055]:8.124605499999973,27198[&height_95%_HPD={4.000000160431227E-6,7.00000043707405E-6},length_range={13.943883,38.860239},height_median=6.5000004383364285E-6,length_95%_HPD={13.943883,38.860239},height=6.0000003685445336E-6,height_range={4.000000160431227E-6,7.00000043707405E-6},length=31.1567435,length_median=35.911426000000006]:35.911426000000006)[&height_95%_HPD={13.943887000000132,38.860246000000416},length_range={11.49949,15.648375},height_median=35.911432500000444,length_95%_HPD={11.49949,15.648375},height=31.15674950000036,posterior=1.0,height_range={13.943887000000132,38.860246000000416},length=13.5539335,length_median=13.5339345]:12.515475500000008,(((((27199[&height_95%_HPD={4.000000160431227E-6,7.00000043707405E-6},length_range={0.96884,7.195629},height_median=5.500000497704605E-6,length_95%_HPD={0.96884,7.195629},height=5.500000398228622E-6,height_range={4.000000160431227E-6,7.00000043707405E-6},length=5.3622475,length_median=6.6422605]:6.642261000000019,27200[&height_95%_HPD={4.000000160431227E-6,7.00000043707405E-6},length_range={0.96884,7.195629},height_median=5.500000497704605E-6,length_95%_HPD={0.96884,7.195629},height=5.500000398228622E-6,height_range={4.000000160431227E-6,7.00000043707405E-6},length=5.3622475,length_median=6.6422605]:6.642261000000019)[&height_95%_HPD={0.9688440000001606,7.1956350000003795},length_range={13.010871,17.387002},height_median=6.642266500000517,length_95%_HPD={13.010871,17.387002},height=5.362253000000393,posterior=1.0,height_range={0.9688440000001606,7.1956350000003795},length=15.63903575,length_median=16.079135]:16.07913499999998,((27201[&height_95%_HPD={4.000000160431227E-6,7.00000043707405E-6},length_range={12.597915,21.10368},height_median=5.500000440861186E-6,length_95%_HPD={12.597915,21.10368},height=5.500000369806912E-6,height_range={4.000000160431227E-6,7.00000043707405E-6},length=18.17905825,length_median=19.507319000000003]:19.50731950000008,((27202[&height_95%_HPD={4.000000160431227E-6,7.00000043707405E-6},length_range={12.033531,19.868137},height_median=6.000000496442226E-6,length_95%_HPD={12.033531,19.868137},height=5.750000397597432E-6,height_range={4.000000160431227E-6,7.00000043707405E-6},length=17.158254,length_median=18.365674]:18.36567450000007,27203[&height_95%_HPD={4.000000160431227E-6,7.00000043707405E-6},length_range={12.033531,19.868137},height_median=6.000000496442226E-6,length_95%_HPD={12.033531,19.868137},height=5.750000397597432E-6,height_range={4.000000160431227E-6,7.00000043707405E-6},length=17.158254,length_median=18.365674]:18.36567450000007)[&height_95%_HPD={12.033535000000143,19.868143000000373},length_range={0.472974,1.007868},height_median=18.365680500000565,length_95%_HPD={0.472974,1.007868},height=17.15825975000041,posterior=1.0,height_range={12.033535000000143,19.868143000000373},length=0.8358664999999998,length_median=0.9313119999999999]:0.9313119999999628,(27204[&height_95%_HPD={5.00000015790647E-6,6.000000666972483E-6},length_range={10.463014,18.540487},height_median=6.000000439598807E-6,length_95%_HPD={10.463014,18.540487},height=5.750000426019142E-6,height_range={5.00000015790647E-6,6.000000666972483E-6},length=15.81973725,length_median=17.137724]:17.137724000000105,27205[&height_95%_HPD={5.00000015790647E-6,6.000000666972483E-6},length_range={10.463014,18.540487},height_median=6.000000439598807E-6,length_95%_HPD={10.463014,18.540487},height=5.750000426019142E-6,height_range={5.00000015790647E-6,6.000000666972483E-6},length=15.81973725,length_median=17.137724]:17.137724000000105)[&height_95%_HPD={10.463019000000145,18.540493000000424},length_range={1.983861,2.335518},height_median=17.137730000000545,length_95%_HPD={1.983861,2.335518},height=15.819743000000415,posterior=1.0,height_range={10.463019000000145,18.540493000000424},length=2.17438325,length_median=2.189077]:2.1592624999999828)[&height_95%_HPD={12.506509000000165,20.876011000000403},length_range={0.09141,0.227675},height_median=19.296992500000528,length_95%_HPD={0.09141,0.227675},height=17.994126250000406,posterior=1.0,height_range={12.506509000000165,20.876011000000403},length=0.18493749999999998,length_median=0.21033249999999998]:0.2103324999999927)[&height_95%_HPD={12.59791900000016,21.10368600000038},length_range={1.280843,3.230123},height_median=19.50732500000052,length_95%_HPD={1.280843,3.230123},height=18.179063750000395,posterior=1.0,height_range={12.59791900000016,21.10368600000038},length=2.6198474999999997,length_median=2.9842120000000003]:2.984211999999985,(27206[&height_95%_HPD={4.000000160431227E-6,7.00000043707405E-6},length_range={0.205175,0.353649},height_median=5.500000497704605E-6,length_95%_HPD={0.205175,0.353649},height=5.500000398228622E-6,height_range={4.000000160431227E-6,7.00000043707405E-6},length=0.3031385,length_median=0.32686499999999996]:0.32686499999999796,27207[&height_95%_HPD={4.000000160431227E-6,7.00000043707405E-6},length_range={0.205175,0.353649},height_median=5.500000497704605E-6,length_95%_HPD={0.205175,0.353649},height=5.500000398228622E-6,height_range={4.000000160431227E-6,7.00000043707405E-6},length=0.3031385,length_median=0.32686499999999996]:0.32686499999999796)[&height_95%_HPD={0.20517900000015743,0.3536560000004556},length_range={13.673583,23.980153},height_median=0.32687050000049567,length_95%_HPD={13.673583,23.980153},height=0.3031440000004011,posterior=1.0,height_range={0.20517900000015743,0.3536560000004556},length=20.49576725,length_median=22.164666500000003]:22.16466650000001)[&height_95%_HPD={13.878762000000165,24.33380900000043},length_range={0.100953,0.248828},height_median=22.491537000000505,length_95%_HPD={0.100953,0.248828},height=20.7989112500004,posterior=1.0,height_range={13.878762000000165,24.33380900000043},length=0.20237750000000002,length_median=0.22986450000000003]:0.2298644999999908)[&height_95%_HPD={13.97971500000017,24.58263700000043},length_range={2.423867,4.418413},height_median=22.721401500000496,length_95%_HPD={2.423867,4.418413},height=21.0012887500004,posterior=1.0,height_range={13.97971500000017,24.58263700000043},length=3.7520467499999994,length_median=4.0829534999999995]:4.082953500000002,27208[&height_95%_HPD={4.000000160431227E-6,7.00000043707405E-6},length_range={16.403578,29.001044},height_median=5.500000497704605E-6,length_95%_HPD={16.403578,29.001044},height=5.500000398228622E-6,height_range={4.000000160431227E-6,7.00000043707405E-6},length=24.753330000000002,length_median=26.804349000000002]:26.8043495)[&height_95%_HPD={16.403582000000142,29.00105000000042},length_range={6.205371,10.472882},height_median=26.8043550000005,length_95%_HPD={6.205371,10.472882},height=24.75333550000039,posterior=1.0,height_range={16.403582000000142,29.00105000000042},length=9.00913925,length_median=9.679152]:9.679151999999988,27209[&height_95%_HPD={4.000000160431227E-6,7.00000043707405E-6},length_range={22.608949,39.473925},height_median=6.500000495179847E-6,length_95%_HPD={22.608949,39.473925},height=6.000000396966243E-6,height_range={4.000000160431227E-6,7.00000043707405E-6},length=33.762468750000004,length_median=36.483500500000005]:36.48350049999999)[&height_95%_HPD={22.608953000000156,39.47393200000039},length_range={4.87631,9.270005},height_median=36.483507000000486,length_95%_HPD={4.87631,9.270005},height=33.76247475000038,posterior=1.0,height_range={22.608953000000156,39.47393200000039},length=7.820382749999999,length_median=8.567608]:8.567607999999979,27210[&height_95%_HPD={4.000000160431227E-6,7.00000043707405E-6},length_range={27.485259,48.74393},height_median=6.500000495179847E-6,length_95%_HPD={27.485259,48.74393},height=6.000000396966243E-6,height_range={4.000000160431227E-6,7.00000043707405E-6},length=41.582851500000004,length_median=45.0511085]:45.05110849999997)[&height_95%_HPD={27.485263000000145,48.743937000000415},length_range={2.106999,3.652717},height_median=45.051115000000465,length_95%_HPD={2.106999,3.652717},height=41.58285750000037,posterior=1.0,height_range={27.485263000000145,48.743937000000415},length=3.1278255,length_median=3.375793]:3.3757929999999874)[&height_95%_HPD={29.59226200000012,52.39665400000041},length_range={7.521419,9.409847},height_median=48.42690800000045,length_95%_HPD={7.521419,9.409847},height=44.71068300000036,posterior=1.0,height_range={29.59226200000012,52.39665400000041},length=8.6614735,length_median=8.857314]:8.188560499999966,(27211[&height_95%_HPD={4.0000001035878086E-6,8.000000320862455E-6},length_range={38.650711,61.004568},height_median=6.500000495179847E-6,length_95%_HPD={38.650711,61.004568},height=6.2500003537024895E-6,height_range={4.0000001035878086E-6,8.000000320862455E-6},length=53.105514750000005,length_median=56.383390000000006]:56.38339049999993,27212[&height_95%_HPD={4.0000001035878086E-6,8.000000320862455E-6},length_range={38.650711,61.004568},height_median=6.500000495179847E-6,length_95%_HPD={38.650711,61.004568},height=6.2500003537024895E-6,height_range={4.0000001035878086E-6,8.000000320862455E-6},length=53.105514750000005,length_median=56.383390000000006]:56.38339049999993)[&height_95%_HPD={38.650715000000105,61.004575000000386},length_range={0.213229,0.351394},height_median=56.38339700000043,length_95%_HPD={0.213229,0.351394},height=53.10552100000034,posterior=1.0,height_range={38.650715000000105,61.004575000000386},length=0.2666355,length_median=0.2509595]:0.23207149999998933)[&height_95%_HPD={39.00210900000013,61.25558000000041},length_range={10.062914,35.419273},height_median=56.61546850000042,length_95%_HPD={10.062914,35.419273},height=53.372156500000344,posterior=1.0,height_range={39.00210900000013,61.25558000000041},length=17.294453249999997,length_median=11.847812999999999]:16.476733499999995,((27213[&height_95%_HPD={3.000000106112566E-6,7.00000043707405E-6},length_range={7.572462,50.421426},height_median=6.000000382755388E-6,length_95%_HPD={7.572462,50.421426},height=5.500000327174348E-6,height_range={3.000000106112566E-6,7.00000043707405E-6},length=37.79430675,length_median=46.591669499999995]:46.591669499999995,27214[&height_95%_HPD={3.000000106112566E-6,7.00000043707405E-6},length_range={7.572462,50.421426},height_median=6.000000382755388E-6,length_95%_HPD={7.572462,50.421426},height=5.500000327174348E-6,height_range={3.000000106112566E-6,7.00000043707405E-6},length=37.79430675,length_median=46.591669499999995]:46.591669499999995)[&height_95%_HPD={7.572465000000079,50.421433000000434},length_range={0.490447,0.699195},height_median=46.59167550000038,length_95%_HPD={0.490447,0.699195},height=37.79431225000032,posterior=1.0,height_range={7.572465000000079,50.421433000000434},length=0.6206675,length_median=0.646514]:0.6465139999999963,((27215[&height_95%_HPD={4.0000001035878086E-6,7.000000323387212E-6},length_range={0.163014,0.954528},height_median=5.500000440861186E-6,length_95%_HPD={0.163014,0.954528},height=5.500000327174348E-6,height_range={4.0000001035878086E-6,7.000000323387212E-6},length=0.7203595,length_median=0.881948]:0.8819484999999077,27216[&height_95%_HPD={4.0000001035878086E-6,7.000000323387212E-6},length_range={0.163014,0.954528},height_median=5.500000440861186E-6,length_95%_HPD={0.163014,0.954528},height=5.500000327174348E-6,height_range={4.0000001035878086E-6,7.000000323387212E-6},length=0.7203595,length_median=0.881948]:0.8819484999999077)[&height_95%_HPD={0.16301800000007916,0.9545340000004217},length_range={6.33523,43.628433},height_median=0.8819540000003485,length_95%_HPD={6.33523,43.628433},height=0.7203650000002995,posterior=1.0,height_range={0.16301800000007916,0.9545340000004217},length=32.64682975,length_median=40.311828000000006]:40.31182800000005,27217[&height_95%_HPD={4.0000001035878086E-6,7.00000043707405E-6},length_range={6.498244,44.58296},height_median=6.50000038149301E-6,length_95%_HPD={6.498244,44.58296},height=6.000000325911969E-6,height_range={4.0000001035878086E-6,7.00000043707405E-6},length=33.36718875,length_median=41.1937755]:41.193775500000015)[&height_95%_HPD={6.498248000000103,44.582967000000394},length_range={1.564664,6.537661},height_median=41.1937820000004,length_95%_HPD={1.564664,6.537661},height=33.36719475000032,posterior=1.0,height_range={6.498248000000103,44.582967000000394},length=5.047785,length_median=6.0444075]:6.044407499999977)[&height_95%_HPD={8.062912000000097,51.12062800000041},length_range={18.686147,66.35847},height_median=47.238189500000374,length_95%_HPD={18.686147,66.35847},height=38.41497975000031,posterior=1.0,height_range={8.062912000000097,51.12062800000041},length=32.25163,length_median=21.980951500000003]:25.85401250000004)[&height_95%_HPD={62.06065300000034,74.42138200000011},length_range={0.110872,0.671321},height_median=73.09220200000041,length_95%_HPD={0.110872,0.671321},height=70.66660975000032,posterior=1.0,height_range={62.06065300000034,74.42138200000011},length=0.2608015,length_median=0.1305065]:0.13050650000002406,(((((27218[&height_95%_HPD={3.000000049269147E-6,7.00000043707405E-6},length_range={11.7833,19.26418},height_median=6.500000267806172E-6,length_95%_HPD={11.7833,19.26418},height=5.750000255488885E-6,height_range={3.000000049269147E-6,7.00000043707405E-6},length=14.70707625,length_median=13.8904125]:13.890412500000082,(27219[&height_95%_HPD={3.000000049269147E-6,7.000000323387212E-6},length_range={9.621007,16.073941},height_median=6.500000324649591E-6,length_95%_HPD={9.621007,16.073941},height=5.750000255488885E-6,height_range={3.000000049269147E-6,7.000000323387212E-6},length=12.0938555,length_median=11.340237]:11.340237000000002,27220[&height_95%_HPD={3.000000049269147E-6,7.000000323387212E-6},length_range={9.621007,16.073941},height_median=6.500000324649591E-6,length_95%_HPD={9.621007,16.073941},height=5.750000255488885E-6,height_range={3.000000049269147E-6,7.000000323387212E-6},length=12.0938555,length_median=11.340237]:11.340237000000002)[&height_95%_HPD={9.621014000000287,16.07394400000004},length_range={2.162293,3.190239},height_median=11.340243500000327,length_95%_HPD={2.162293,3.190239},height=12.093861250000245,posterior=1.0,height_range={9.621014000000287,16.07394400000004},length=2.61322075,length_median=2.5501755]:2.550175500000023)[&height_95%_HPD={11.783307000000264,19.26418300000006},length_range={2.695384,3.178707},height_median=13.89041900000035,length_95%_HPD={2.695384,3.178707},height=14.707082000000256,posterior=1.0,height_range={11.783307000000264,19.26418300000006},length=3.04661225,length_median=3.156179]:3.1781195000000366,27221[&height_95%_HPD={3.000000049269147E-6,7.00000043707405E-6},length_range={14.478684,22.399006},height_median=6.500000267806172E-6,length_95%_HPD={14.478684,22.399006},height=5.750000255488885E-6,height_range={3.000000049269147E-6,7.00000043707405E-6},length=17.7536885,length_median=17.068532]:17.06853200000012)[&height_95%_HPD={14.478691000000254,22.399009000000035},length_range={18.734913,22.919724},height_median=17.068538500000386,length_95%_HPD={18.734913,22.919724},height=17.753694250000265,posterior=1.0,height_range={14.478691000000254,22.399009000000035},length=21.0060625,length_median=21.1848065]:22.91552200000001,(27222[&height_95%_HPD={4.00000004674439E-6,7.00000043707405E-6},length_range={10.205678,15.56168},height_median=6.000000325911969E-6,length_95%_HPD={10.205678,15.56168},height=5.750000283910595E-6,height_range={4.00000004674439E-6,7.00000043707405E-6},length=13.62712525,length_median=14.3705715]:14.370571499999983,27223[&height_95%_HPD={4.00000004674439E-6,7.00000043707405E-6},length_range={10.205678,15.56168},height_median=6.000000325911969E-6,length_95%_HPD={10.205678,15.56168},height=5.750000283910595E-6,height_range={4.00000004674439E-6,7.00000043707405E-6},length=13.62712525,length_median=14.3705715]:14.370571499999983)[&height_95%_HPD={10.205682000000024,15.561687000000461},length_range={20.751873,30.92824},height_median=14.370577500000309,length_95%_HPD={20.751873,30.92824},height=13.627131000000276,posterior=1.0,height_range={10.205682000000024,15.561687000000461},length=25.13262575,length_median=24.425195000000002]:25.613483000000087)[&height_95%_HPD={33.93698400000028,41.13392200000004},length_range={2.354572,2.773162},height_median=39.984060500000396,length_95%_HPD={2.354572,2.773162},height=38.75975675000028,posterior=1.0,height_range={33.93698400000028,41.13392200000004},length=2.61185725,length_median=2.6598474999999997]:2.772656000000012,((27224[&height_95%_HPD={4.0000001035878086E-6,6.000000439598807E-6},length_range={0.207521,0.303654},height_median=6.0000002690685506E-6,length_95%_HPD={0.207521,0.303654},height=5.500000270330929E-6,height_range={4.0000001035878086E-6,6.000000439598807E-6},length=0.26809125,length_median=0.280595]:0.2805950000000621,27225[&height_95%_HPD={4.0000001035878086E-6,6.000000439598807E-6},length_range={0.207521,0.303654},height_median=6.0000002690685506E-6,length_95%_HPD={0.207521,0.303654},height=5.500000270330929E-6,height_range={4.0000001035878086E-6,6.000000439598807E-6},length=0.26809125,length_median=0.280595]:0.2805950000000621)[&height_95%_HPD={0.20752500000008922,0.3036600000003773},length_range={35.145718,41.415375},height_median=0.28060100000033117,length_95%_HPD={35.145718,41.415375},height=0.2680967500002822,posterior=1.0,height_range={0.20752500000008922,0.3036600000003773},length=39.7951335,length_median=41.3097205]:41.2846559999999,((27226[&height_95%_HPD={3.999999989900971E-6,7.00000043707405E-6},length_range={31.875406,37.562876},height_median=6.000000325911969E-6,length_95%_HPD={31.875406,37.562876},height=5.75000026969974E-6,height_range={3.999999989900971E-6,7.00000043707405E-6},length=35.64235125,length_median=36.5655615]:36.56556099999989,(27227[&height_95%_HPD={3.999999989900971E-6,7.00000043707405E-6},length_range={3.163832,7.549232},height_median=6.000000325911969E-6,length_95%_HPD={3.163832,7.549232},height=5.75000026969974E-6,height_range={3.999999989900971E-6,7.00000043707405E-6},length=6.16628475,length_median=6.9760375]:6.976038000000017,27228[&height_95%_HPD={3.999999989900971E-6,7.00000043707405E-6},length_range={3.163832,7.549232},height_median=6.000000325911969E-6,length_95%_HPD={3.163832,7.549232},height=5.75000026969974E-6,height_range={3.999999989900971E-6,7.00000043707405E-6},length=6.16628475,length_median=6.9760375]:6.976038000000017)[&height_95%_HPD={3.1638360000000034,7.5492380000004005},length_range={25.469756,32.418247},height_median=6.976044000000343,length_95%_HPD={25.469756,32.418247},height=6.166290500000272,posterior=1.0,height_range={3.1638360000000034,7.5492380000004005},length=29.4760665,length_median=30.008131499999998]:29.589522999999872)[&height_95%_HPD={31.875412000000267,37.5628820000004},length_range={3.400467,5.626971},height_median=36.565567000000215,length_95%_HPD={3.400467,5.626971},height=35.642357000000274,posterior=1.0,height_range={31.875412000000267,37.5628820000004},length=4.25948175,length_median=4.0052445]:4.815742,((27229[&height_95%_HPD={2.999999992425728E-6,6.000000325911969E-6},length_range={9.623894,11.347923},height_median=6.000000325911969E-6,length_95%_HPD={9.623894,11.347923},height=5.250000242540409E-6,height_range={2.999999992425728E-6,6.000000325911969E-6},length=10.754486250000001,length_median=11.023064]:11.023062499999838,27230[&height_95%_HPD={2.999999992425728E-6,6.000000325911969E-6},length_range={9.623894,11.347923},height_median=6.000000325911969E-6,length_95%_HPD={9.623894,11.347923},height=5.250000242540409E-6,height_range={2.999999992425728E-6,6.000000325911969E-6},length=10.754486250000001,length_median=11.023064]:11.023062499999838)[&height_95%_HPD={9.623900000000276,11.347929000000363},length_range={3.095954,3.648489},height_median=11.023068500000164,length_95%_HPD={3.095954,3.648489},height=10.754491500000242,posterior=1.0,height_range={9.623900000000276,11.347929000000363},length=3.5016145,length_median=3.6310075]:3.631007500000038,((27231[&height_95%_HPD={2.999999992425728E-6,6.000000325911969E-6},length_range={5.657975,6.671314},height_median=6.000000325911969E-6,length_95%_HPD={5.657975,6.671314},height=5.250000242540409E-6,height_range={2.999999992425728E-6,6.000000325911969E-6},length=6.31011175,length_median=6.455579]:6.455577499999833,(27232[&height_95%_HPD={1.9999999949504854E-6,6.000000325911969E-6},length_range={5.50684,6.492998},height_median=5.500000327174348E-6,length_95%_HPD={5.50684,6.492998},height=4.750000243802788E-6,height_range={1.9999999949504854E-6,6.000000325911969E-6},length=6.15217875,length_median=6.3044385]:6.304436999999808,27233[&height_95%_HPD={1.9999999949504854E-6,6.000000325911969E-6},length_range={5.50684,6.492998},height_median=5.500000327174348E-6,length_95%_HPD={5.50684,6.492998},height=4.750000243802788E-6,height_range={1.9999999949504854E-6,6.000000325911969E-6},length=6.15217875,length_median=6.3044385]:6.304436999999808)[&height_95%_HPD={5.5068450000003395,6.493004000000383},length_range={0.124034,0.178316},height_median=6.304442500000135,length_95%_HPD={0.124034,0.178316},height=6.152183500000248,posterior=1.0,height_range={5.5068450000003395,6.493004000000383},length=0.15793349999999998,length_median=0.164692]:0.15114100000002395)[&height_95%_HPD={5.657981000000291,6.671320000000378},length_range={1.189539,1.442949},height_median=6.455583500000159,length_95%_HPD={1.189539,1.442949},height=6.310117000000247,posterior=1.0,height_range={5.657981000000291,6.671320000000378},length=1.3245550000000001,length_median=1.332866]:1.3159705000000201,27234[&height_95%_HPD={2.999999992425728E-6,6.000000325911969E-6},length_range={6.881305,8.114263},height_median=6.000000325911969E-6,length_95%_HPD={6.881305,8.114263},height=5.250000242540409E-6,height_range={2.999999992425728E-6,6.000000325911969E-6},length=7.63466675,length_median=7.7715495]:7.771547999999854)[&height_95%_HPD={6.8813110000003235,8.114269000000377},length_range={5.838543,6.885458},height_median=7.7715540000001795,length_95%_HPD={5.838543,6.885458},height=7.634672000000265,posterior=1.0,height_range={6.8813110000003235,8.114269000000377},length=6.621434,length_median=6.8808675]:6.882522000000023)[&height_95%_HPD={12.719854000000282,14.996418000000403},length_range={22.556025,26.891661},height_median=14.654076000000202,length_95%_HPD={22.556025,26.891661},height=14.256106000000273,posterior=1.0,height_range={12.719854000000282,14.996418000000403},length=25.64573275,length_median=26.5676225]:26.727233000000012)[&height_95%_HPD={35.27587900000026,41.56885800000043},length_range={0.127493,0.217774},height_median=41.381309000000215,length_95%_HPD={0.127493,0.217774},height=39.90183875000028,posterior=1.0,height_range={35.27587900000026,41.56885800000043},length=0.1613915,length_median=0.1501495]:0.1839480000000151)[&height_95%_HPD={35.403372000000275,41.71903500000042},length_range={0.888184,2.254639},height_median=41.56525700000023,length_95%_HPD={0.888184,2.254639},height=40.06323025000029,posterior=1.0,height_range={35.403372000000275,41.71903500000042},length=1.30838375,length_median=1.045356]:1.1914595000001782)[&height_95%_HPD={36.2915560000003,43.681467000000055},length_range={20.046246,25.002874},height_median=42.75671650000041,length_95%_HPD={20.046246,25.002874},height=41.37161400000029,posterior=1.0,height_range={36.2915560000003,43.681467000000055},length=23.060885499999998,length_median=23.597211]:23.597211000000016,(27235[&height_95%_HPD={4.00000004674439E-6,7.00000043707405E-6},length_range={7.496726,9.776832},height_median=6.500000324649591E-6,length_95%_HPD={7.496726,9.776832},height=6.000000283279405E-6,height_range={4.00000004674439E-6,7.00000043707405E-6},length=8.7347385,length_median=8.832698]:8.832698500000106,27236[&height_95%_HPD={4.00000004674439E-6,7.00000043707405E-6},length_range={7.496726,9.776832},height_median=6.500000324649591E-6,length_95%_HPD={7.496726,9.776832},height=6.000000283279405E-6,height_range={4.00000004674439E-6,7.00000043707405E-6},length=8.7347385,length_median=8.832698]:8.832698500000106)[&height_95%_HPD={7.496732000000293,9.77683600000006},length_range={48.84107,58.907505},height_median=8.83270500000043,length_95%_HPD={48.84107,58.907505},height=8.734744500000303,posterior=1.0,height_range={7.496732000000293,9.77683600000006},length=55.697755,length_median=57.52122249999999]:57.52122249999999)[&height_95%_HPD={56.337802000000295,68.68434100000007},length_range={5.833723,6.870024},height_median=66.35392750000042,length_95%_HPD={5.833723,6.870024},height=64.4324995000003,posterior=1.0,height_range={56.337802000000295,68.68434100000007},length=6.49491175,length_median=6.63795]:6.868781000000013)[&height_95%_HPD={62.171525000000315,75.09270300000009},length_range={2.832541,4.109076},height_median=73.22270850000044,length_95%_HPD={2.832541,4.109076},height=70.92741125000032,posterior=1.0,height_range={62.171525000000315,75.09270300000009},length=3.403415,length_median=3.3360215]:3.336021499999987,((27237[&height_95%_HPD={3.000000106112566E-6,7.00000043707405E-6},length_range={53.600088,66.265924},height_median=6.000000325911969E-6,length_95%_HPD={53.600088,66.265924},height=5.500000298752639E-6,height_range={3.000000106112566E-6,7.00000043707405E-6},length=61.53039525,length_median=63.1277845]:63.127785000000074,((27238[&height_95%_HPD={3.000000049269147E-6,7.00000043707405E-6},length_range={8.766629,10.599305},height_median=6.500000324649591E-6,length_95%_HPD={8.766629,10.599305},height=5.750000283910595E-6,height_range={3.000000049269147E-6,7.00000043707405E-6},length=9.73942375,length_median=9.795880499999999]:9.79588050000001,(27239[&height_95%_HPD={4.0000001035878086E-6,7.000000323387212E-6},length_range={8.599409,10.360077},height_median=6.000000325911969E-6,length_95%_HPD={8.599409,10.360077},height=5.75000026969974E-6,height_range={4.0000001035878086E-6,7.000000323387212E-6},length=9.5272665,length_median=9.57479]:9.574790000000007,27240[&height_95%_HPD={4.0000001035878086E-6,7.000000323387212E-6},length_range={8.599409,10.360077},height_median=6.000000325911969E-6,length_95%_HPD={8.599409,10.360077},height=5.75000026969974E-6,height_range={4.0000001035878086E-6,7.000000323387212E-6},length=9.5272665,length_median=9.57479]:9.574790000000007)[&height_95%_HPD={8.599413000000084,10.36008400000037},length_range={0.167219,0.239228},height_median=9.574796000000333,length_95%_HPD={0.167219,0.239228},height=9.52727225000028,posterior=1.0,height_range={8.599413000000084,10.36008400000037},length=0.21215725000000002,length_median=0.22109099999999998]:0.22109100000000126)[&height_95%_HPD={8.766632000000072,10.599312000000396},length_range={44.47107,57.362745},height_median=9.795887000000334,length_95%_HPD={44.47107,57.362745},height=9.739429500000284,posterior=1.0,height_range={8.766632000000072,10.599312000000396},length=51.64547475,length_median=52.374042]:53.17552150000009,(((27241[&height_95%_HPD={5.000000101063051E-6,7.00000043707405E-6},length_range={36.106614,47.349527},height_median=6.000000325911969E-6,length_95%_HPD={36.106614,47.349527},height=6.00000029749026E-6,height_range={5.000000101063051E-6,7.00000043707405E-6},length=42.12596,length_median=42.5238495]:42.523850000000124,(27242[&height_95%_HPD={4.000000160431227E-6,7.00000043707405E-6},length_range={9.824654,16.397276},height_median=5.500000270330929E-6,length_95%_HPD={9.824654,16.397276},height=5.500000284541784E-6,height_range={4.000000160431227E-6,7.00000043707405E-6},length=12.34113525,length_median=11.571305500000001]:11.571306000000163,27243[&height_95%_HPD={4.000000160431227E-6,7.00000043707405E-6},length_range={9.824654,16.397276},height_median=5.500000270330929E-6,length_95%_HPD={9.824654,16.397276},height=5.500000284541784E-6,height_range={4.000000160431227E-6,7.00000043707405E-6},length=12.34113525,length_median=11.571305500000001]:11.571306000000163)[&height_95%_HPD={9.824660000000222,16.397280000000137},length_range={26.28196,30.958201},height_median=11.571311500000434,length_95%_HPD={26.28196,30.958201},height=12.341140750000307,posterior=1.0,height_range={9.824660000000222,16.397280000000137},length=29.78482525,length_median=30.94957]:30.952544500000016)[&height_95%_HPD={36.10662000000025,47.349532000000124},length_range={10.206851,12.02115},height_median=42.52385600000045,length_95%_HPD={10.206851,12.02115},height=42.12596600000032,posterior=1.0,height_range={36.10662000000025,47.349532000000124},length=11.54965775,length_median=11.985315]:12.018954499999978,((((27244[&height_95%_HPD={5.00000015790647E-6,7.00000043707405E-6},length_range={11.772251,17.387377},height_median=6.500000324649591E-6,length_95%_HPD={11.772251,17.387377},height=6.250000311069925E-6,height_range={5.00000015790647E-6,7.00000043707405E-6},length=14.221542500000002,length_median=13.863271000000001]:13.863271000000111,(27245[&height_95%_HPD={5.0000004421235644E-6,7.000000323387212E-6},length_range={3.217027,3.788738},height_median=6.500000182541044E-6,length_95%_HPD={3.217027,3.788738},height=6.250000282648216E-6,height_range={5.0000004421235644E-6,7.000000323387212E-6},length=3.51926225,length_median=3.535642]:3.535642000000081,(27246[&height_95%_HPD={5.000000101063051E-6,7.00000043707405E-6},length_range={2.810936,3.587409},height_median=6.000000325911969E-6,length_95%_HPD={2.810936,3.587409},height=6.00000029749026E-6,height_range={5.000000101063051E-6,7.00000043707405E-6},length=3.25764575,length_median=3.316119]:3.316120000000012,(27247[&height_95%_HPD={5.00000015790647E-6,7.00000043707405E-6},length_range={0.345806,3.043157},height_median=6.500000324649591E-6,length_95%_HPD={0.345806,3.043157},height=6.250000311069925E-6,height_range={5.00000015790647E-6,7.00000043707405E-6},length=2.25366925,length_median=2.812857]:2.812857500000007,27248[&height_95%_HPD={5.00000015790647E-6,7.00000043707405E-6},length_range={0.345806,3.043157},height_median=6.500000324649591E-6,length_95%_HPD={0.345806,3.043157},height=6.250000311069925E-6,height_range={5.00000015790647E-6,7.00000043707405E-6},length=2.25366925,length_median=2.812857]:2.812857500000007)[&height_95%_HPD={0.34581100000013976,3.0431630000003906},length_range={0.462471,2.46513},height_median=2.8128640000003315,length_95%_HPD={0.462471,2.46513},height=2.2536755000002984,posterior=1.0,height_range={0.34581100000013976,3.0431630000003906},length=1.00397625,length_median=0.544152]:0.5032620000000065)[&height_95%_HPD={2.8109410000001276,3.5874140000004218},length_range={0.170886,0.472997},height_median=3.316126000000338,length_95%_HPD={0.170886,0.472997},height=3.2576517500003064,posterior=1.0,height_range={2.8109410000001276,3.5874140000004218},length=0.26161675,length_median=0.201292]:0.21952249999992546)[&height_95%_HPD={3.2170340000002398,3.7887430000004088},length_range={8.555224,14.103444},height_median=3.5356485000002635,length_95%_HPD={8.555224,14.103444},height=3.519268500000294,posterior=1.0,height_range={3.2170340000002398,3.7887430000004088},length=10.702280250000001,length_median=10.0752265]:10.327629000000172)[&height_95%_HPD={11.772258000000193,17.387382000000173},length_range={0.105671,0.184358},height_median=13.863277500000436,length_95%_HPD={0.105671,0.184358},height=14.22154875000031,posterior=1.0,height_range={11.772258000000193,17.387382000000173},length=0.13474075,length_median=0.124467]:0.1244670000000383,27249[&height_95%_HPD={5.00000015790647E-6,7.000000209700374E-6},length_range={11.877922,17.571735},height_median=6.000000439598807E-6,length_95%_HPD={11.877922,17.571735},height=6.000000311701115E-6,height_range={5.00000015790647E-6,7.000000209700374E-6},length=14.3562835,length_median=13.987738499999999]:13.987738500000034)[&height_95%_HPD={11.877929000000222,17.571740000000148},length_range={10.407549,13.517793},height_median=13.987744500000474,length_95%_HPD={10.407549,13.517793},height=14.35628950000033,posterior=1.0,height_range={11.877929000000222,17.571740000000148},length=12.10951225,length_median=12.2563535]:12.256353499999989,(27250[&height_95%_HPD={5.00000015790647E-6,7.000000209700374E-6},length_range={18.504418,25.996698},height_median=6.000000439598807E-6,length_95%_HPD={18.504418,25.996698},height=6.000000311701115E-6,height_range={5.00000015790647E-6,7.000000209700374E-6},length=22.02070775,length_median=21.7908575]:21.790857500000016,(27251[&height_95%_HPD={5.000000101063051E-6,8.000000320862455E-6},length_range={8.757399,12.116515},height_median=6.5000004383364285E-6,length_95%_HPD={8.757399,12.116515},height=6.500000324649591E-6,height_range={5.000000101063051E-6,8.000000320862455E-6},length=10.817770249999999,length_median=11.1985835]:11.198584499999924,((27252[&height_95%_HPD={5.000000101063051E-6,8.000000207175617E-6},length_range={1.997257,3.881648},height_median=6.5000004383364285E-6,length_95%_HPD={1.997257,3.881648},height=6.500000296227881E-6,height_range={5.000000101063051E-6,8.000000207175617E-6},length=3.26359375,length_median=3.5877350000000003]:3.587735999999893,27253[&height_95%_HPD={5.000000101063051E-6,8.000000207175617E-6},length_range={1.997257,3.881648},height_median=6.5000004383364285E-6,length_95%_HPD={1.997257,3.881648},height=6.500000296227881E-6,height_range={5.000000101063051E-6,8.000000207175617E-6},length=3.26359375,length_median=3.5877350000000003]:3.587735999999893)[&height_95%_HPD={1.9972620000000916,3.8816540000004807},length_range={2.451788,3.180345},height_median=3.5877425000003313,length_95%_HPD={2.451788,3.180345},height=3.2636002500003087,posterior=1.0,height_range={1.9972620000000916,3.8816540000004807},length=2.87761475,length_median=2.9391629999999997]:2.9391630000000077,27254[&height_95%_HPD={5.000000101063051E-6,7.00000043707405E-6},length_range={4.449045,7.061993},height_median=6.500000324649591E-6,length_95%_HPD={4.449045,7.061993},height=6.250000296859071E-6,height_range={5.000000101063051E-6,7.00000043707405E-6},length=6.1412087500000005,length_median=6.5268985]:6.526899000000014)[&height_95%_HPD={4.449050000000113,7.061999000000469},length_range={4.2907,5.054522},height_median=6.526905500000339,length_95%_HPD={4.2907,5.054522},height=6.141215000000315,posterior=1.0,height_range={4.449050000000113,7.061999000000469},length=4.676561749999999,length_median=4.6805125]:4.671685500000024)[&height_95%_HPD={8.757404000000122,12.116521000000489},length_range={8.219322,17.239299},height_median=11.198591000000363,length_95%_HPD={8.219322,17.239299},height=10.817776750000334,posterior=1.0,height_range={8.757404000000122,12.116521000000489},length=11.202936999999999,length_median=9.6765635]:10.592272500000092)[&height_95%_HPD={18.504425000000253,25.99670300000014},length_range={3.781053,5.09283},height_median=21.790863500000455,length_95%_HPD={3.781053,5.09283},height=22.020713750000326,posterior=1.0,height_range={18.504425000000253,25.99670300000014},length=4.445088,length_median=4.453234500000001]:4.453234500000008)[&height_95%_HPD={22.28547800000024,31.08953300000013},length_range={0.349552,0.471494},height_median=26.244098000000463,length_95%_HPD={0.349552,0.471494},height=26.465801750000324,posterior=1.0,height_range={22.28547800000024,31.08953300000013},length=0.41114575000000003,length_median=0.4117685]:0.41176849999999376,(27255[&height_95%_HPD={4.0000001035878086E-6,6.000000439598807E-6},length_range={19.809223,24.599981},height_median=6.000000325911969E-6,length_95%_HPD={19.809223,24.599981},height=5.500000298752639E-6,height_range={4.0000001035878086E-6,6.000000439598807E-6},length=22.76677025,length_median=23.3289385]:23.328938500000106,(27256[&height_95%_HPD={5.00000015790647E-6,6.000000439598807E-6},length_range={13.147679,16.239442},height_median=6.000000325911969E-6,length_95%_HPD={13.147679,16.239442},height=5.750000312332304E-6,height_range={5.00000015790647E-6,6.000000439598807E-6},length=14.8518075,length_median=15.010054499999999]:15.010054499999967,(27257[&height_95%_HPD={4.000000160431227E-6,7.0000005507608876E-6},length_range={11.613023,15.885013},height_median=6.000000325911969E-6,length_95%_HPD={11.613023,15.885013},height=5.7500003407540135E-6,height_range={4.000000160431227E-6,7.0000005507608876E-6},length=14.21572125,length_median=14.6824245]:14.682424499999968,27258[&height_95%_HPD={4.000000160431227E-6,7.0000005507608876E-6},length_range={11.613023,15.885013},height_median=6.000000325911969E-6,length_95%_HPD={11.613023,15.885013},height=5.7500003407540135E-6,height_range={4.000000160431227E-6,7.0000005507608876E-6},length=14.21572125,length_median=14.6824245]:14.682424499999968)[&height_95%_HPD={11.613027000000159,15.885020000000509},length_range={0.300961,1.534657},height_median=14.682430500000294,length_95%_HPD={0.300961,1.534657},height=14.215727000000314,posterior=1.0,height_range={11.613027000000159,15.885020000000509},length=0.63608625,length_median=0.3543635]:0.3276299999999992)[&height_95%_HPD={13.14768400000014,16.239448000000493},length_range={6.022606,11.452301},height_median=15.010060500000293,length_95%_HPD={6.022606,11.452301},height=14.851813250000305,posterior=1.0,height_range={13.14768400000014,16.239448000000493},length=7.9149625,length_median=7.0924715]:8.31888400000014)[&height_95%_HPD={19.809229000000244,24.599985000000117},length_range={2.825801,6.961042},height_median=23.328944500000432,length_95%_HPD={2.825801,6.961042},height=22.766775750000306,posterior=1.0,height_range={19.809229000000244,24.599985000000117},length=4.11017175,length_median=3.326922]:3.3269220000000246)[&height_95%_HPD={22.635030000000256,31.561027000000138},length_range={23.678441,27.892036},height_median=26.655866500000457,length_95%_HPD={23.678441,27.892036},height=26.876947500000327,posterior=1.0,height_range={22.635030000000256,31.561027000000138},length=26.79867625,length_median=27.812114]:27.88694399999997)[&height_95%_HPD={46.31347100000028,59.30340300000012},length_range={4.920529,6.220716},height_median=54.54281050000043,length_95%_HPD={4.920529,6.220716},height=53.67562375000031,posterior=1.0,height_range={46.31347100000028,59.30340300000012},length=5.659806250000001,length_median=5.74899]:6.219580499999978,(((((27259[&height_95%_HPD={4.0000001035878086E-6,7.000000323387212E-6},length_range={0.218535,16.08607},height_median=6.000000496442226E-6,length_95%_HPD={0.218535,16.08607},height=5.750000354964868E-6,height_range={4.0000001035878086E-6,7.000000323387212E-6},length=11.51012625,length_median=14.86795]:14.867950499999893,27260[&height_95%_HPD={4.0000001035878086E-6,7.000000323387212E-6},length_range={0.218535,16.08607},height_median=6.000000496442226E-6,length_95%_HPD={0.218535,16.08607},height=5.750000354964868E-6,height_range={4.0000001035878086E-6,7.000000323387212E-6},length=11.51012625,length_median=14.86795]:14.867950499999893)[&height_95%_HPD={0.21853900000007798,16.086076000000503},length_range={0.260475,1.982162},height_median=14.867956500000389,length_95%_HPD={0.260475,1.982162},height=11.51013200000034,posterior=1.0,height_range={0.21853900000007798,16.086076000000503},length=1.4767299999999999,length_median=1.8321415]:1.8321414999999774,27261[&height_95%_HPD={4.00000004674439E-6,6.000000553285645E-6},length_range={0.47901,18.068232},height_median=6.000000382755388E-6,length_95%_HPD={0.47901,18.068232},height=5.500000341385203E-6,height_range={4.00000004674439E-6,6.000000553285645E-6},length=12.9868565,length_median=16.700091999999998]:16.700091999999984)[&height_95%_HPD={0.47901400000006333,18.06823800000052},length_range={0.605332,8.415432},height_median=16.700098000000366,length_95%_HPD={0.605332,8.415432},height=12.986862000000329,posterior=1.0,height_range={0.47901400000006333,18.06823800000052},length=2.6115969999999997,length_median=0.712812]:0.6590064999999754,27262[&height_95%_HPD={4.00000004674439E-6,7.000000323387212E-6},length_range={8.894442,18.781175},height_median=6.000000439598807E-6,length_95%_HPD={8.894442,18.781175},height=5.750000312332304E-6,height_range={4.00000004674439E-6,7.000000323387212E-6},length=15.598453249999999,length_median=17.359098]:17.359098499999902)[&height_95%_HPD={8.894446000000073,18.781181000000515},length_range={6.247245,8.758892},height_median=17.359104500000342,length_95%_HPD={6.247245,8.758892},height=15.598459000000318,posterior=1.0,height_range={8.894446000000073,18.781181000000515},length=7.79936825,length_median=8.095668]:8.09566799999996,(27263[&height_95%_HPD={4.0000001035878086E-6,6.000000439598807E-6},length_range={9.966969,20.770348},height_median=6.0000002690685506E-6,length_95%_HPD={9.966969,20.770348},height=5.500000270330929E-6,height_range={4.0000001035878086E-6,6.000000439598807E-6},length=17.2831885,length_median=19.1977185]:19.197718500000036,27264[&height_95%_HPD={4.0000001035878086E-6,6.000000439598807E-6},length_range={9.966969,20.770348},height_median=6.0000002690685506E-6,length_95%_HPD={9.966969,20.770348},height=5.500000270330929E-6,height_range={4.0000001035878086E-6,6.000000439598807E-6},length=17.2831885,length_median=19.1977185]:19.197718500000036)[&height_95%_HPD={9.96697300000011,20.770354000000452},length_range={5.174718,6.769719},height_median=19.197724500000305,length_95%_HPD={5.174718,6.769719},height=17.283194000000293,posterior=1.0,height_range={9.96697300000011,20.770354000000452},length=6.114633250000001,length_median=6.257048]:6.2570479999999975)[&height_95%_HPD={15.141691000000094,27.54007300000046},length_range={12.192602,14.629898},height_median=25.454772500000303,length_95%_HPD={12.192602,14.629898},height=23.39782725000029,posterior=1.0,height_range={15.141691000000094,27.54007300000046},length=13.886007750000001,length_median=14.3607655]:13.275372500000032,27265[&height_95%_HPD={4.0000001035878086E-6,7.000000323387212E-6},length_range={29.771585,41.903455},height_median=6.000000439598807E-6,length_95%_HPD={29.771585,41.903455},height=5.750000326543159E-6,height_range={4.0000001035878086E-6,7.000000323387212E-6},length=37.28382925,length_median=38.730138499999995]:38.730138999999895)[&height_95%_HPD={29.77158900000012,41.90346100000045},length_range={16.020846,34.452343},height_median=38.730145000000334,length_95%_HPD={16.020846,34.452343},height=37.28383500000031,posterior=1.0,height_range={29.77158900000012,41.90346100000045},length=22.051595,length_median=18.8665955]:22.03224600000007)[&height_95%_HPD={51.59300600000029,64.2239320000001},length_range={1.874417,2.209422},height_median=60.762391000000406,length_95%_HPD={1.874417,2.209422},height=59.3354300000003,posterior=1.0,height_range={51.59300600000029,64.2239320000001},length=2.0494742500000003,length_median=2.057029]:2.209017500000016)[&height_95%_HPD={53.46742300000028,66.12937700000009},length_range={0.132671,0.156411},height_median=62.97140850000042,length_95%_HPD={0.132671,0.156411},height=61.384904250000304,posterior=1.0,height_range={53.46742300000028,66.12937700000009},length=0.1454965,length_median=0.146452]:0.1563824999999781)[&height_95%_HPD={53.6000940000003,66.26592700000009},length_range={0.827923,0.988093},height_median=63.1277910000004,length_95%_HPD={0.827923,0.988093},height=61.5304007500003,posterior=1.0,height_range={53.6000940000003,66.26592700000009},length=0.9105705,length_median=0.913133]:0.987913500000019,((27266[&height_95%_HPD={3.0000001629559847E-6,7.00000043707405E-6},length_range={8.592564,10.127576},height_median=7.000000323387212E-6,length_95%_HPD={8.592564,10.127576},height=6.000000311701115E-6,height_range={3.0000001629559847E-6,7.00000043707405E-6},length=9.665370500000002,length_median=9.970671]:9.970668999999958,(27267[&height_95%_HPD={3.0000001629559847E-6,7.00000043707405E-6},length_range={6.02591,7.102589},height_median=6.000000382755388E-6,length_95%_HPD={6.02591,7.102589},height=5.500000341385203E-6,height_range={3.0000001629559847E-6,7.00000043707405E-6},length=6.73531725,length_median=6.906385]:6.9063839999999175,27268[&height_95%_HPD={3.0000001629559847E-6,7.00000043707405E-6},length_range={6.02591,7.102589},height_median=6.000000382755388E-6,length_95%_HPD={6.02591,7.102589},height=5.500000341385203E-6,height_range={3.0000001629559847E-6,7.00000043707405E-6},length=6.73531725,length_median=6.906385]:6.9063839999999175)[&height_95%_HPD={6.025916000000279,7.102595000000406},length_range={2.566655,3.104699},height_median=6.9063900000003,length_95%_HPD={2.566655,3.104699},height=6.735322750000321,posterior=1.0,height_range={6.025916000000279,7.102595000000406},length=2.93005375,length_median=3.0244305000000002]:3.0642859999999814)[&height_95%_HPD={8.592571000000248,10.127583000000413},length_range={21.275308,25.060865},height_median=9.970676000000282,length_95%_HPD={21.275308,25.060865},height=9.665376500000306,posterior=1.0,height_range={8.592571000000248,10.127583000000413},length=23.3857125,length_median=23.6033385]:23.603338500000007,(((27269[&height_95%_HPD={3.000000049269147E-6,7.00000043707405E-6},length_range={17.362452,20.500233},height_median=7.000000380230631E-6,length_95%_HPD={17.362452,20.500233},height=6.000000311701115E-6,height_range={3.000000049269147E-6,7.00000043707405E-6},length=18.9392625,length_median=18.9471825]:18.947182499999997,27270[&height_95%_HPD={3.000000049269147E-6,7.00000043707405E-6},length_range={17.362452,20.500233},height_median=7.000000380230631E-6,length_95%_HPD={17.362452,20.500233},height=6.000000311701115E-6,height_range={3.000000049269147E-6,7.00000043707405E-6},length=18.9392625,length_median=18.9471825]:18.947182499999997)[&height_95%_HPD={17.362455000000068,20.500240000000417},length_range={11.008454,12.970261},height_median=18.947189500000377,length_95%_HPD={11.008454,12.970261},height=18.93926850000031,posterior=1.0,height_range={17.362455000000068,20.500240000000417},length=12.330741750000001,length_median=12.672126]:12.65251449999991,((27271[&height_95%_HPD={3.000000106112566E-6,7.00000043707405E-6},length_range={23.994464,28.268099},height_median=6.000000382755388E-6,length_95%_HPD={23.994464,28.268099},height=5.500000327174348E-6,height_range={3.000000106112566E-6,7.00000043707405E-6},length=26.248152,length_median=26.365022500000002]:26.36502149999987,(27272[&height_95%_HPD={3.000000106112566E-6,6.000000553285645E-6},length_range={3.108775,4.845425},height_median=6.0000002690685506E-6,length_95%_HPD={3.108775,4.845425},height=5.250000299383828E-6,height_range={3.000000106112566E-6,6.000000553285645E-6},length=4.2275535,length_median=4.478007]:4.478007000000048,27273[&height_95%_HPD={3.000000106112566E-6,6.000000553285645E-6},length_range={3.108775,4.845425},height_median=6.0000002690685506E-6,length_95%_HPD={3.108775,4.845425},height=5.250000299383828E-6,height_range={3.000000106112566E-6,6.000000553285645E-6},length=4.2275535,length_median=4.478007]:4.478007000000048)[&height_95%_HPD={3.108778000000086,4.845431000000531},length_range={19.88209,23.422674},height_median=4.478013000000317,length_95%_HPD={19.88209,23.422674},height=4.227558750000313,posterior=1.0,height_range={3.108778000000086,4.845431000000531},length=22.02059875,length_median=22.3888155]:21.887014499999935)[&height_95%_HPD={23.994470000000263,28.26810500000056},length_range={0.165345,0.200482},height_median=26.365027500000252,length_95%_HPD={0.165345,0.200482},height=26.24815750000033,posterior=1.0,height_range={23.994470000000263,28.26810500000056},length=0.18884325000000002,length_median=0.194773]:0.19760950000002708,(((27274[&height_95%_HPD={3.000000106112566E-6,7.00000043707405E-6},length_range={0.586709,4.752851},height_median=6.000000439598807E-6,length_95%_HPD={0.586709,4.752851},height=5.5000003555960575E-6,height_range={3.000000106112566E-6,7.00000043707405E-6},length=3.5309019999999998,length_median=4.392024]:4.392024499999934,27275[&height_95%_HPD={3.000000106112566E-6,7.00000043707405E-6},length_range={0.586709,4.752851},height_median=6.000000439598807E-6,length_95%_HPD={0.586709,4.752851},height=5.5000003555960575E-6,height_range={3.000000106112566E-6,7.00000043707405E-6},length=3.5309019999999998,length_median=4.392024]:4.392024499999934)[&height_95%_HPD={0.5867120000000909,4.7528570000005175},length_range={0.090779,0.922004},height_median=4.392030500000374,length_95%_HPD={0.090779,0.922004},height=3.530907500000339,posterior=1.0,height_range={0.5867120000000909,4.7528570000005175},length=0.67918125,length_median=0.851971]:0.8519709999999918,27276[&height_95%_HPD={3.000000106112566E-6,7.0000005507608876E-6},length_range={0.677488,5.674854},height_median=7.000000380230631E-6,length_95%_HPD={0.677488,5.674854},height=6.000000354333679E-6,height_range={3.000000106112566E-6,7.0000005507608876E-6},length=4.21008275,length_median=5.2439944999999994]:5.243994499999985)[&height_95%_HPD={0.6774910000000887,5.674861000000533},length_range={0.108176,0.825374},height_median=5.2440015000003655,length_95%_HPD={0.108176,0.825374},height=4.210088750000338,posterior=1.0,height_range={0.6774910000000887,5.674861000000533},length=0.6147649999999999,length_median=0.762755]:0.7627549999999701,27277[&height_95%_HPD={2.000000108637323E-6,7.0000005507608876E-6},length_range={0.785665,6.500228},height_median=6.500000324649591E-6,length_95%_HPD={0.785665,6.500228},height=5.500000327174348E-6,height_range={2.000000108637323E-6,7.0000005507608876E-6},length=4.8248482500000005,length_median=6.00675]:6.006750000000011)[&height_95%_HPD={0.7856670000001031,6.5002350000005436},length_range={18.644156,23.887157},height_median=6.006756500000336,length_95%_HPD={18.644156,23.887157},height=4.8248537500003295,posterior=1.0,height_range={0.7856670000001031,6.5002350000005436},length=21.612147,length_median=21.958637500000002]:20.555880499999944)[&height_95%_HPD={24.159815000000265,28.462914000000524},length_range={4.250317,5.068381},height_median=26.56263700000028,length_95%_HPD={4.250317,5.068381},height=26.437000750000337,posterior=1.0,height_range={24.159815000000265,28.462914000000524},length=4.8330095,length_median=5.00667]:5.0370670000000075)[&height_95%_HPD={28.41013200000026,33.47050100000047},length_range={1.328566,1.888661},height_median=31.599704000000287,length_95%_HPD={1.328566,1.888661},height=31.270010250000325,posterior=1.0,height_range={28.41013200000026,33.47050100000047},length=1.58703375,length_median=1.565454]:1.7269139999999936,27278[&height_95%_HPD={3.000000106112566E-6,7.00000043707405E-6},length_range={29.738692,35.036235},height_median=6.50000038149301E-6,length_95%_HPD={29.738692,35.036235},height=5.750000326543159E-6,height_range={3.000000106112566E-6,7.00000043707405E-6},length=32.85703825,length_median=33.326613]:33.3266114999999)[&height_95%_HPD={29.738698000000284,35.03624200000047},length_range={0.129181,0.342643},height_median=33.32661800000028,length_95%_HPD={0.129181,0.342643},height=32.85704400000033,posterior=1.0,height_range={29.738698000000284,35.03624200000047},length=0.194045,length_median=0.152178]:0.2473965000000078)[&height_95%_HPD={29.8678790000003,35.18844800000045},length_range={24.570747,35.121341},height_median=33.57401450000029,length_95%_HPD={24.570747,35.121341},height=33.05108900000033,posterior=1.0,height_range={29.8678790000003,35.18844800000045},length=29.38988225,length_median=28.9337205]:30.54169000000013)[&height_95%_HPD={54.43862600000028,67.09385000000009},length_range={10.56544,12.445278},height_median=64.11570450000042,length_95%_HPD={10.56544,12.445278},height=62.4409712500003,posterior=1.0,height_range={54.43862600000028,67.09385000000009},length=11.889855,length_median=12.274351]:12.443025500000005)[&height_95%_HPD={65.00406600000031,79.2017790000001},length_range={5.583971,6.713328},height_median=76.55873000000042,length_95%_HPD={5.583971,6.713328},height=74.33082625000031,posterior=1.0,height_range={65.00406600000031,79.2017790000001},length=6.36388125,length_median=6.5791129999999995]:6.579112999999978)[&height_95%_HPD={70.58803700000033,85.91510700000009},length_range={6.579151,8.734019},height_median=83.1378430000004,length_95%_HPD={6.579151,8.734019},height=80.6947075000003,posterior=1.0,height_range={70.58803700000033,85.91510700000009},length=7.70620775,length_median=7.7558305]:7.755830500000002)[&height_95%_HPD={77.16718800000035,94.64912600000008},length_range={2.732105,3.92517},height_median=90.8936735000004,length_95%_HPD={2.732105,3.92517},height=88.40091525000031,posterior=1.0,height_range={77.16718800000035,94.64912600000008},length=3.27614475,length_median=3.223652]:3.223651999999987,((((((((((((27279[&height_95%_HPD={3.000000106112566E-6,8.000000207175617E-6},length_range={2.581773,9.060418},height_median=5.000000498966983E-6,length_95%_HPD={2.581773,9.060418},height=5.250000327805537E-6,height_range={3.000000106112566E-6,8.000000207175617E-6},length=7.0955785,length_median=8.3700615]:8.370061499999963,((27280[&height_95%_HPD={3.000000106112566E-6,8.000000207175617E-6},length_range={1.311846,4.08648},height_median=5.500000440861186E-6,length_95%_HPD={1.311846,4.08648},height=5.500000298752639E-6,height_range={3.000000106112566E-6,8.000000207175617E-6},length=3.2371867500000002,length_median=3.7752105]:3.7752105000000142,(27281[&height_95%_HPD={4.000000160431227E-6,8.000000207175617E-6},length_range={1.25582,3.802167},height_median=5.500000440861186E-6,length_95%_HPD={1.25582,3.802167},height=5.750000312332304E-6,height_range={4.000000160431227E-6,8.000000207175617E-6},length=3.0208225,length_median=3.5126515]:3.512651500000004,27282[&height_95%_HPD={4.000000160431227E-6,8.000000207175617E-6},length_range={1.25582,3.802167},height_median=5.500000440861186E-6,length_95%_HPD={1.25582,3.802167},height=5.750000312332304E-6,height_range={4.000000160431227E-6,8.000000207175617E-6},length=3.0208225,length_median=3.5126515]:3.512651500000004)[&height_95%_HPD={1.255824000000132,3.802175000000261},length_range={0.056025,0.284313},height_median=3.512657000000445,length_95%_HPD={0.056025,0.284313},height=3.0208282500003207,posterior=1.0,height_range={1.255824000000132,3.802175000000261},length=0.216364,length_median=0.262559]:0.2625590000000102)[&height_95%_HPD={1.3118490000001088,4.086488000000259},length_range={0.055441,0.412031},height_median=3.775216000000455,length_95%_HPD={0.055441,0.412031},height=3.2371922500003194,posterior=1.0,height_range={1.3118490000001088,4.086488000000259},length=0.30709475,length_median=0.3804535]:0.38045349999998734,27283[&height_95%_HPD={3.000000106112566E-6,8.000000207175617E-6},length_range={1.367287,4.498511},height_median=4.500000443385943E-6,length_95%_HPD={1.367287,4.498511},height=5.000000300015017E-6,height_range={3.000000106112566E-6,8.000000207175617E-6},length=3.5442819999999995,length_median=4.155665]:4.155664999999999)[&height_95%_HPD={1.3672900000000823,4.498519000000215},length_range={1.214486,4.561907},height_median=4.155669500000442,length_95%_HPD={1.214486,4.561907},height=3.5442870000002955,posterior=1.0,height_range={1.3672900000000823,4.498519000000215},length=3.5512967499999997,length_median=4.214397]:4.2143970000000195)[&height_95%_HPD={2.5817760000001044,9.060426000000234},length_range={0.967126,2.693956},height_median=8.370066500000462,length_95%_HPD={0.967126,2.693956},height=7.095583750000316,posterior=1.0,height_range={2.5817760000001044,9.060426000000234},length=2.159645,length_median=2.4887490000000003]:2.4887489999999843,27284[&height_95%_HPD={3.000000106112566E-6,8.000000207175617E-6},length_range={3.548899,11.754374},height_median=5.500000440861186E-6,length_95%_HPD={3.548899,11.754374},height=5.500000298752639E-6,height_range={3.000000106112566E-6,8.000000207175617E-6},length=9.25522325,length_median=10.85881]:10.858810000000005)[&height_95%_HPD={3.548902000000112,11.754382000000192},length_range={0.219189,0.328529},height_median=10.858815500000446,length_95%_HPD={0.219189,0.328529},height=9.255228750000299,posterior=1.0,height_range={3.548902000000112,11.754382000000192},length=0.28868075,length_median=0.3035025]:0.30350249999997914,27285[&height_95%_HPD={3.000000106112566E-6,8.000000207175617E-6},length_range={3.768088,12.082903},height_median=5.500000384017767E-6,length_95%_HPD={3.768088,12.082903},height=5.500000270330929E-6,height_range={3.000000106112566E-6,8.000000207175617E-6},length=9.543904,length_median=11.162312499999999]:11.162312500000041)[&height_95%_HPD={3.7680910000000836,12.082911000000195},length_range={16.852783,24.908272},height_median=11.162318000000425,length_95%_HPD={16.852783,24.908272},height=9.543909500000282,posterior=1.0,height_range={3.7680910000000836,12.082911000000195},length=21.951606,length_median=23.0226845]:23.02268449999997,(((27286[&height_95%_HPD={3.0000001629559847E-6,7.000000323387212E-6},length_range={0.127842,0.21462},height_median=4.500000329699105E-6,length_95%_HPD={0.127842,0.21462},height=4.750000286435352E-6,height_range={3.0000001629559847E-6,7.000000323387212E-6},length=0.184786,length_median=0.198341]:0.19834100000002763,27287[&height_95%_HPD={3.0000001629559847E-6,7.000000323387212E-6},length_range={0.127842,0.21462},height_median=4.500000329699105E-6,length_95%_HPD={0.127842,0.21462},height=4.750000286435352E-6,height_range={3.0000001629559847E-6,7.000000323387212E-6},length=0.184786,length_median=0.198341]:0.19834100000002763)[&height_95%_HPD={0.12784500000014987,0.21462700000029145},length_range={8.840947,20.204137},height_median=0.19834550000035733,length_95%_HPD={8.840947,20.204137},height=0.184790750000289,posterior=1.0,height_range={0.12784500000014987,0.21462700000029145},length=16.59667825,length_median=18.6708145]:18.670814500000006,27288[&height_95%_HPD={3.000000106112566E-6,7.000000209700374E-6},length_range={8.968789,20.418757},height_median=5.0000003852801456E-6,length_95%_HPD={8.968789,20.418757},height=5.000000271593308E-6,height_range={3.000000106112566E-6,7.000000209700374E-6},length=16.781464,length_median=18.869155]:18.869154999999978)[&height_95%_HPD={8.968792000000121,20.418764000000238},length_range={4.145385,7.050064},height_median=18.869160000000363,length_95%_HPD={4.145385,7.050064},height=16.78146900000027,posterior=1.0,height_range={8.968792000000121,20.418764000000238},length=6.056390250000001,length_median=6.5150559999999995]:6.5150560000000155,(27289[&height_95%_HPD={4.0000001035878086E-6,7.000000209700374E-6},length_range={5.155067,14.542727},height_median=4.500000386542524E-6,length_95%_HPD={5.155067,14.542727},height=5.000000271593308E-6,height_range={4.0000001035878086E-6,7.000000209700374E-6},length=11.643669000000001,length_median=13.438441000000001]:13.438441000000012,27290[&height_95%_HPD={4.0000001035878086E-6,7.000000209700374E-6},length_range={5.155067,14.542727},height_median=4.500000386542524E-6,length_95%_HPD={5.155067,14.542727},height=5.000000271593308E-6,height_range={4.0000001035878086E-6,7.000000209700374E-6},length=11.643669000000001,length_median=13.438441000000001]:13.438441000000012)[&height_95%_HPD={5.155071000000078,14.542734000000223},length_range={7.959106,12.926094},height_median=13.438445500000398,length_95%_HPD={7.959106,12.926094},height=11.643674000000274,posterior=1.0,height_range={5.155071000000078,14.542734000000223},length=11.19418525,length_median=11.9457705]:11.94577049999998)[&height_95%_HPD={13.114177000000097,27.468828000000258},length_range={7.506697,9.522355},height_median=25.38421600000038,length_95%_HPD={7.506697,9.522355},height=22.837859250000278,posterior=1.0,height_range={13.114177000000097,27.468828000000258},length=8.65765625,length_median=8.800786500000001]:8.800786500000015)[&height_95%_HPD={20.62087400000007,36.991183000000206},length_range={0.135759,0.181501},height_median=34.185002500000394,length_95%_HPD={0.135759,0.181501},height=31.495515500000266,posterior=1.0,height_range={20.62087400000007,36.991183000000206},length=0.163183,length_median=0.167736]:0.16773599999999078,(27291[&height_95%_HPD={3.000000106112566E-6,7.000000323387212E-6},length_range={0.21705,0.713365},height_median=5.500000327174348E-6,length_95%_HPD={0.21705,0.713365},height=5.2500002709621185E-6,height_range={3.000000106112566E-6,7.000000323387212E-6},length=0.5621904999999999,length_median=0.6591735]:0.6591735000000085,27292[&height_95%_HPD={3.000000106112566E-6,7.000000323387212E-6},length_range={0.21705,0.713365},height_median=5.500000327174348E-6,length_95%_HPD={0.21705,0.713365},height=5.2500002709621185E-6,height_range={3.000000106112566E-6,7.000000323387212E-6},length=0.5621904999999999,length_median=0.6591735]:0.6591735000000085)[&height_95%_HPD={0.2170530000000781,0.7133720000002768},length_range={20.53958,36.459312},height_median=0.6591790000003357,length_95%_HPD={20.53958,36.459312},height=0.5621957500002566,posterior=1.0,height_range={0.2170530000000781,0.7133720000002768},length=31.09650275,length_median=33.6935595]:33.69355950000005)[&height_95%_HPD={20.75663300000008,37.17268400000023},length_range={24.406755,32.124341},height_median=34.352738500000385,length_95%_HPD={24.406755,32.124341},height=31.65869850000027,posterior=1.0,height_range={20.75663300000008,37.17268400000023},length=28.5039425,length_median=28.742337]:26.571913999999992,(((((27293[&height_95%_HPD={1.0000001680054993E-6,7.000000323387212E-6},length_range={6.822405,18.309655},height_median=6.500000324649591E-6,length_95%_HPD={6.822405,18.309655},height=5.250000285172973E-6,height_range={1.0000001680054993E-6,7.000000323387212E-6},length=14.74422525,length_median=16.9224205]:16.922420500000044,(27294[&height_95%_HPD={2.000000165480742E-6,7.000000323387212E-6},length_range={6.721615,17.761285},height_median=6.000000325911969E-6,length_95%_HPD={6.721615,17.761285},height=5.250000285172973E-6,height_range={2.000000165480742E-6,7.000000323387212E-6},length=14.328598249999999,length_median=16.415746499999997]:16.41574650000001,(((27295[&height_95%_HPD={1.0000001680054993E-6,8.000000434549293E-6},length_range={1.376825,3.314446},height_median=6.000000325911969E-6,length_95%_HPD={1.376825,3.314446},height=5.250000313594683E-6,height_range={1.0000001680054993E-6,8.000000434549293E-6},length=2.704458,length_median=3.0632805000000003]:3.063280499999962,27296[&height_95%_HPD={1.0000001680054993E-6,8.000000434549293E-6},length_range={1.376825,3.314446},height_median=6.000000325911969E-6,length_95%_HPD={1.376825,3.314446},height=5.250000313594683E-6,height_range={1.0000001680054993E-6,8.000000434549293E-6},length=2.704458,length_median=3.0632805000000003]:3.063280499999962)[&height_95%_HPD={1.3768260000001646,3.31445400000041},length_range={4.38604,11.475164},height_median=3.063286500000288,length_95%_HPD={4.38604,11.475164},height=2.7044632500002876,posterior=1.0,height_range={1.3768260000001646,3.31445400000041},length=9.26839875,length_median=10.606195499999998]:10.606195500000013,27297[&height_95%_HPD={1.0000001680054993E-6,7.000000323387212E-6},length_range={5.762865,14.789611},height_median=5.500000327174348E-6,length_95%_HPD={5.762865,14.789611},height=4.750000286435352E-6,height_range={1.0000001680054993E-6,7.000000323387212E-6},length=11.972857249999999,length_median=13.6694765]:13.669476499999973)[&height_95%_HPD={5.762866000000145,14.78961800000036},length_range={0.865053,2.595791},height_median=13.6694820000003,length_95%_HPD={0.865053,2.595791},height=11.972862000000276,posterior=1.0,height_range={5.762866000000145,14.78961800000036},length=2.06467775,length_median=2.3989335]:2.3989334999999983,27298[&height_95%_HPD={1.0000001111620804E-6,8.000000320862455E-6},length_range={6.627918,17.385401},height_median=5.500000327174348E-6,length_95%_HPD={6.627918,17.385401},height=5.000000271593308E-6,height_range={1.0000001111620804E-6,8.000000320862455E-6},length=14.03753475,length_median=16.06841]:16.06840999999997)[&height_95%_HPD={6.627919000000134,17.385409000000323},length_range={0.093698,0.375883},height_median=16.0684155000003,length_95%_HPD={0.093698,0.375883},height=14.037539750000263,posterior=1.0,height_range={6.627919000000134,17.385409000000323},length=0.29106375,length_median=0.347337]:0.34733700000003864)[&height_95%_HPD={6.721617000000151,17.761292000000367},length_range={0.100789,0.54837},height_median=16.415752500000337,length_95%_HPD={0.100789,0.54837},height=14.328603500000298,posterior=1.0,height_range={6.721617000000151,17.761292000000367},length=0.415627,length_median=0.5066744999999999]:0.506674500000031)[&height_95%_HPD={6.822406000000171,18.309662000000344},length_range={0.147543,0.699616},height_median=16.92242700000037,length_95%_HPD={0.147543,0.699616},height=14.744230500000313,posterior=1.0,height_range={6.822406000000171,18.309662000000344},length=0.53498575,length_median=0.6463920000000001]:0.6463919999999916,27299[&height_95%_HPD={2.000000165480742E-6,7.000000323387212E-6},length_range={6.969947,19.009271},height_median=6.000000325911969E-6,length_95%_HPD={6.969947,19.009271},height=5.250000285172973E-6,height_range={2.000000165480742E-6,7.000000323387212E-6},length=15.279210999999998,length_median=17.568813]:17.568813000000034)[&height_95%_HPD={6.969949000000156,19.009278000000336},length_range={0.538464,2.391538},height_median=17.56881900000036,length_95%_HPD={0.538464,2.391538},height=15.279216250000303,posterior=1.0,height_range={6.969949000000156,19.009278000000336},length=1.837505,length_median=2.2100090000000003]:2.2100090000000137,27300[&height_95%_HPD={2.000000108637323E-6,6.000000439598807E-6},length_range={7.508411,21.40081},height_median=6.000000325911969E-6,length_95%_HPD={7.508411,21.40081},height=5.000000300015017E-6,height_range={2.000000108637323E-6,6.000000439598807E-6},length=17.11671625,length_median=19.778821999999998]:19.778822000000048)[&height_95%_HPD={7.508413000000132,21.400816000000304},length_range={4.942505,6.641123},height_median=19.778828000000374,length_95%_HPD={4.942505,6.641123},height=17.116721250000296,posterior=1.0,height_range={7.508413000000132,21.400816000000304},length=5.964855750000001,length_median=6.1378975]:6.137897500000008,(27301[&height_95%_HPD={2.000000108637323E-6,7.000000323387212E-6},length_range={6.027283,14.351304},height_median=6.000000382755388E-6,length_95%_HPD={6.027283,14.351304},height=5.250000299383828E-6,height_range={2.000000108637323E-6,7.000000323387212E-6},length=11.726488999999999,length_median=13.2636845]:13.26368450000001,(27302[&height_95%_HPD={2.000000108637323E-6,7.000000323387212E-6},length_range={0.312624,13.745994},height_median=5.500000384017767E-6,length_95%_HPD={0.312624,13.745994},height=5.000000300015017E-6,height_range={2.000000108637323E-6,7.000000323387212E-6},length=9.86673875,length_median=12.7041685]:12.70416849999998,27303[&height_95%_HPD={2.000000108637323E-6,7.000000323387212E-6},length_range={0.312624,13.745994},height_median=5.500000384017767E-6,length_95%_HPD={0.312624,13.745994},height=5.000000300015017E-6,height_range={2.000000108637323E-6,7.000000323387212E-6},length=9.86673875,length_median=12.7041685]:12.70416849999998)[&height_95%_HPD={0.31262600000013663,13.74600100000032},length_range={0.513945,5.714659},height_median=12.704174000000364,length_95%_HPD={0.513945,5.714659},height=9.866743750000296,posterior=1.0,height_range={0.31262600000013663,13.74600100000032},length=1.8597505,length_median=0.605199]:0.5595165000000293)[&height_95%_HPD={6.02728500000012,14.35131100000035},length_range={6.423633,13.690628},height_median=13.263690500000394,length_95%_HPD={6.423633,13.690628},height=11.726494250000314,posterior=1.0,height_range={6.02728500000012,14.35131100000035},length=11.35508275,length_median=12.653035]:12.653034999999988)[&height_95%_HPD={12.450918000000115,28.041939000000298},length_range={3.170005,5.845244},height_median=25.916725500000382,length_95%_HPD={3.170005,5.845244},height=23.081577000000294,posterior=1.0,height_range={12.450918000000115,28.041939000000298},length=4.9547985,length_median=5.4019725]:5.401972499999999,27304[&height_95%_HPD={2.000000108637323E-6,7.000000323387212E-6},length_range={15.620921,33.887176},height_median=6.000000382755388E-6,length_95%_HPD={15.620921,33.887176},height=5.250000299383828E-6,height_range={2.000000108637323E-6,7.000000323387212E-6},length=28.03637025,length_median=31.318692]:31.318692)[&height_95%_HPD={15.620923000000118,33.88718300000028},length_range={27.190597,37.260051},height_median=31.31869800000038,length_95%_HPD={27.190597,37.260051},height=28.03637550000029,posterior=1.0,height_range={15.620923000000118,33.88718300000028},length=32.1262655,length_median=32.027207000000004]:29.605954499999996)[&height_95%_HPD={52.880974000000094,65.92028500000026},length_range={1.592637,1.949953},height_median=60.92465250000038,length_95%_HPD={1.592637,1.949953},height=60.16264100000028,posterior=1.0,height_range={52.880974000000094,65.92028500000026},length=1.8240399999999999,length_median=1.876785]:1.7345390000000123,(27305[&height_95%_HPD={2.000000108637323E-6,7.000000323387212E-6},length_range={26.389027,31.395576},height_median=6.000000382755388E-6,length_95%_HPD={26.389027,31.395576},height=5.250000299383828E-6,height_range={2.000000108637323E-6,7.000000323387212E-6},length=28.95372475,length_median=29.015148]:29.015147999999982,(27306[&height_95%_HPD={2.000000108637323E-6,7.000000323387212E-6},length_range={18.260579,23.090655},height_median=6.000000325911969E-6,length_95%_HPD={18.260579,23.090655},height=5.2500002709621185E-6,height_range={2.000000108637323E-6,7.000000323387212E-6},length=21.007572500000002,length_median=21.339528]:21.339528,(27307[&height_95%_HPD={2.000000108637323E-6,8.000000320862455E-6},length_range={0.212777,0.28162},height_median=6.000000325911969E-6,length_95%_HPD={0.212777,0.28162},height=5.500000270330929E-6,height_range={2.000000108637323E-6,8.000000320862455E-6},length=0.25373075,length_median=0.260263]:0.260263000000009,27308[&height_95%_HPD={2.000000108637323E-6,8.000000320862455E-6},length_range={0.212777,0.28162},height_median=6.000000325911969E-6,length_95%_HPD={0.212777,0.28162},height=5.500000270330929E-6,height_range={2.000000108637323E-6,8.000000320862455E-6},length=0.25373075,length_median=0.260263]:0.260263000000009)[&height_95%_HPD={0.2127790000001255,0.2816280000002962},length_range={18.047802,22.809034},height_median=0.2602690000003349,length_95%_HPD={18.047802,22.809034},height=0.2537362500002729,posterior=1.0,height_range={0.2127790000001255,0.2816280000002962},length=20.7538415,length_median=21.079265]:21.079264999999992)[&height_95%_HPD={18.260581000000116,23.090662000000293},length_range={7.049386,8.304921},height_median=21.339534000000327,length_95%_HPD={7.049386,8.304921},height=21.007577750000266,posterior=1.0,height_range={18.260581000000116,23.090662000000293},length=7.946152250000001,length_median=8.215151]:7.675620000000038)[&height_95%_HPD={26.389029000000107,31.39558300000033},length_range={28.441898,36.401831},height_median=29.015154000000365,length_95%_HPD={28.441898,36.401831},height=28.95373000000029,posterior=1.0,height_range={26.389029000000107,31.39558300000033},length=33.032951000000004,length_median=33.644037499999996]:33.644037500000024)[&height_95%_HPD={54.83092700000009,67.79741400000029},length_range={0.14507,0.171042},height_median=62.65919150000039,length_95%_HPD={0.14507,0.171042},height=61.98668100000029,posterior=1.0,height_range={54.83092700000009,67.79741400000029},length=0.15932325,length_median=0.1605905]:0.15802449999998203,27309[&height_95%_HPD={2.0000000517939043E-6,8.000000320862455E-6},length_range={54.981127,67.968448},height_median=6.000000382755388E-6,length_95%_HPD={54.981127,67.968448},height=5.500000284541784E-6,height_range={2.0000000517939043E-6,8.000000320862455E-6},length=62.145998750000004,length_median=62.81721]:62.81720999999999)[&height_95%_HPD={54.98112900000007,67.96845600000029},length_range={1.891606,2.230086},height_median=62.81721600000037,length_95%_HPD={1.891606,2.230086},height=62.146004250000274,posterior=1.0,height_range={54.98112900000007,67.96845600000029},length=2.1085127499999996,length_median=2.1561795]:2.0604370000000074,(27310[&height_95%_HPD={2.000000108637323E-6,8.000000320862455E-6},length_range={27.318989,37.574276},height_median=6.000000382755388E-6,length_95%_HPD={27.318989,37.574276},height=5.500000298752639E-6,height_range={2.000000108637323E-6,8.000000320862455E-6},length=33.58512275,length_median=34.723613]:34.723613,27311[&height_95%_HPD={2.000000108637323E-6,8.000000320862455E-6},length_range={27.318989,37.574276},height_median=6.000000382755388E-6,length_95%_HPD={27.318989,37.574276},height=5.500000298752639E-6,height_range={2.000000108637323E-6,8.000000320862455E-6},length=33.58512275,length_median=34.723613]:34.723613)[&height_95%_HPD={27.318991000000096,37.574284000000375},length_range={27.695842,32.624258},height_median=34.72361900000038,length_95%_HPD={27.695842,32.624258},height=33.58512825000031,posterior=1.0,height_range={27.318991000000096,37.574284000000375},length=30.669388749999996,length_median=31.1787275]:30.154033999999996)[&height_95%_HPD={57.06422000000009,70.19854200000032},length_range={3.946048,4.650869},height_median=64.87765300000038,length_95%_HPD={3.946048,4.650869},height=64.25451700000029,posterior=1.0,height_range={57.06422000000009,70.19854200000032},length=4.32361725,length_median=4.348776]:4.2976170000000025,27312[&height_95%_HPD={2.0000000517939043E-6,7.000000323387212E-6},length_range={61.112584,74.849404},height_median=6.50000038149301E-6,length_95%_HPD={61.112584,74.849404},height=5.500000284541784E-6,height_range={2.0000000517939043E-6,7.000000323387212E-6},length=68.57812874999999,length_median=69.1752635]:69.1752635)[&height_95%_HPD={61.11258600000008,74.84941100000032},length_range={8.925039,11.806112},height_median=69.17527000000038,length_95%_HPD={8.925039,11.806112},height=68.57813425000029,posterior=1.0,height_range={61.11258600000008,74.84941100000032},length=10.439760750000001,length_median=10.513946]:9.951043499999855,((27313[&height_95%_HPD={3.000000049269147E-6,7.000000323387212E-6},length_range={0.205171,0.675485},height_median=6.000000382755388E-6,length_95%_HPD={0.205171,0.675485},height=5.500000284541784E-6,height_range={3.000000049269147E-6,7.000000323387212E-6},length=0.5322785,length_median=0.6242289999999999]:0.6242290000000139,27314[&height_95%_HPD={3.000000049269147E-6,7.000000323387212E-6},length_range={0.205171,0.675485},height_median=6.000000382755388E-6,length_95%_HPD={0.205171,0.675485},height=5.500000284541784E-6,height_range={3.000000049269147E-6,7.000000323387212E-6},length=0.5322785,length_median=0.6242289999999999]:0.6242290000000139)[&height_95%_HPD={0.20517400000005637,0.675492000000304},length_range={45.992767,72.984379},height_median=0.6242350000003967,length_95%_HPD={45.992767,72.984379},height=0.5322840000002884,posterior=1.0,height_range={0.20517400000005637,0.675492000000304},length=63.4684175,length_median=67.448262]:67.448262,((27315[&height_95%_HPD={3.000000049269147E-6,8.000000320862455E-6},length_range={4.536024,12.714558},height_median=6.000000325911969E-6,length_95%_HPD={4.536024,12.714558},height=5.750000255488885E-6,height_range={3.000000049269147E-6,8.000000320862455E-6},length=10.1873115,length_median=11.749331999999999]:11.749332000000038,27316[&height_95%_HPD={3.000000049269147E-6,8.000000320862455E-6},length_range={4.536024,12.714558},height_median=6.000000325911969E-6,length_95%_HPD={4.536024,12.714558},height=5.750000255488885E-6,height_range={3.000000049269147E-6,8.000000320862455E-6},length=10.1873115,length_median=11.749331999999999]:11.749332000000038)[&height_95%_HPD={4.536027000000047,12.714566000000332},length_range={11.547587,24.703217},height_median=11.749338000000364,length_95%_HPD={11.547587,24.703217},height=10.187317250000277,posterior=1.0,height_range={4.536027000000047,12.714566000000332},length=20.476730000000003,length_median=22.828058]:22.828058000000027,27317[&height_95%_HPD={3.000000049269147E-6,8.000000320862455E-6},length_range={16.083611,37.417775},height_median=6.000000382755388E-6,length_95%_HPD={16.083611,37.417775},height=5.750000283910595E-6,height_range={3.000000049269147E-6,8.000000320862455E-6},length=30.6640415,length_median=34.577389999999994]:34.57739000000001)[&height_95%_HPD={16.08361400000007,37.41778300000033},length_range={30.114327,36.242088},height_median=34.57739600000039,length_95%_HPD={30.114327,36.242088},height=30.664047250000294,posterior=1.0,height_range={16.08361400000007,37.41778300000033},length=33.33665425,length_median=33.495101]:33.495101000000005)[&height_95%_HPD={46.19794100000007,73.6598710000003},length_range={9.941254,26.720757},height_median=68.0724970000004,length_95%_HPD={9.941254,26.720757},height=64.00070150000029,posterior=1.0,height_range={46.19794100000007,73.6598710000003},length=15.0171935,length_median=11.703381499999999]:11.05381649999984)[&height_95%_HPD={72.45376100000038,85.36519200000032},length_range={7.368795,25.487715},height_median=79.12631350000024,length_95%_HPD={7.368795,25.487715},height=79.0178950000003,posterior=1.0,height_range={72.45376100000038,85.36519200000032},length=12.552857000000001,length_median=8.677459]:14.900706000000127,(27318[&height_95%_HPD={3.000000049269147E-6,7.000000323387212E-6},length_range={70.671554,83.269624},height_median=6.000000382755388E-6,length_95%_HPD={70.671554,83.269624},height=5.500000284541784E-6,height_range={3.000000049269147E-6,7.000000323387212E-6},length=80.08811299999999,length_median=83.205637]:83.20563549999983,27319[&height_95%_HPD={3.000000049269147E-6,7.000000323387212E-6},length_range={70.671554,83.269624},height_median=6.000000382755388E-6,length_95%_HPD={70.671554,83.269624},height=5.500000284541784E-6,height_range={3.000000049269147E-6,7.000000323387212E-6},length=80.08811299999999,length_median=83.205637]:83.20563549999983)[&height_95%_HPD={70.67156000000034,83.26963100000035},length_range={9.150996,15.234165},height_median=83.20564150000021,length_95%_HPD={9.150996,15.234165},height=80.08811850000028,posterior=1.0,height_range={70.67156000000034,83.26963100000035},length=11.4826335,length_median=10.772686499999999]:10.821378000000152)[&height_95%_HPD={79.82255600000036,98.40641300000004},length_range={0.076737,0.167883},height_median=94.02701950000036,length_95%_HPD={0.076737,0.167883},height=91.57075200000028,posterior=1.0,height_range={79.82255600000036,98.40641300000004},length=0.106308,length_median=0.090306]:0.09030600000002664)[&height_95%_HPD={79.89929300000034,98.57429600000006},length_range={2.309519,2.915823},height_median=94.11732550000039,length_95%_HPD={2.309519,2.915823},height=91.6770600000003,posterior=1.0,height_range={79.89929300000034,98.57429600000006},length=2.669019,length_median=2.725367]:2.7253669999999772)[&height_95%_HPD={82.20881200000036,101.49011900000005},length_range={5.094802,6.182145},height_median=96.84269250000037,length_95%_HPD={5.094802,6.182145},height=94.34607900000029,posterior=1.0,height_range={82.20881200000036,101.49011900000005},length=5.675188,length_median=5.7119025]:6.1818389999999965,(((((27320[&height_95%_HPD={3.000000049269147E-6,7.000000323387212E-6},length_range={48.384158,58.482499},height_median=6.000000382755388E-6,length_95%_HPD={48.384158,58.482499},height=5.500000284541784E-6,height_range={3.000000049269147E-6,7.000000323387212E-6},length=53.73559775,length_median=54.037867000000006]:54.037867500000004,27321[&height_95%_HPD={3.000000049269147E-6,7.000000323387212E-6},length_range={48.384158,58.482499},height_median=6.000000382755388E-6,length_95%_HPD={48.384158,58.482499},height=5.500000284541784E-6,height_range={3.000000049269147E-6,7.000000323387212E-6},length=53.73559775,length_median=54.037867000000006]:54.037867500000004)[&height_95%_HPD={48.38416100000006,58.48250500000029},length_range={5.864362,6.912138},height_median=54.03787350000039,length_95%_HPD={5.864362,6.912138},height=53.73560325000028,posterior=1.0,height_range={48.38416100000006,58.48250500000029},length=6.520491249999999,length_median=6.6527325]:6.386855499999996,(27322[&height_95%_HPD={4.0000001035878086E-6,7.00000043707405E-6},length_range={31.843189,45.746921},height_median=6.500000324649591E-6,length_95%_HPD={31.843189,45.746921},height=6.00000029749026E-6,height_range={4.0000001035878086E-6,7.00000043707405E-6},length=40.53141025,length_median=42.2677655]:42.26776600000008,27323[&height_95%_HPD={4.0000001035878086E-6,7.00000043707405E-6},length_range={31.843189,45.746921},height_median=6.500000324649591E-6,length_95%_HPD={31.843189,45.746921},height=6.00000029749026E-6,height_range={4.0000001035878086E-6,7.00000043707405E-6},length=40.53141025,length_median=42.2677655]:42.26776600000008)[&height_95%_HPD={31.8431930000001,45.74692700000031},length_range={16.673636,22.937084},height_median=42.267772500000405,length_95%_HPD={16.673636,22.937084},height=40.531416250000305,posterior=1.0,height_range={31.8431930000001,45.74692700000031},length=19.72467825,length_median=19.6439965]:18.15695649999998)[&height_95%_HPD={54.78027700000007,65.39464300000031},length_range={0.149676,0.186688},height_median=60.42472900000038,length_95%_HPD={0.149676,0.186688},height=60.25609450000029,posterior=1.0,height_range={54.78027700000007,65.39464300000031},length=0.17226049999999998,length_median=0.176339]:0.16299300000000017,(27324[&height_95%_HPD={3.000000106112566E-6,7.00000043707405E-6},length_range={7.661524,28.30784},height_median=6.50000038149301E-6,length_95%_HPD={7.661524,28.30784},height=5.750000326543159E-6,height_range={3.000000106112566E-6,7.00000043707405E-6},length=22.06643825,length_median=26.148194500000002]:26.148195000000015,27325[&height_95%_HPD={3.000000106112566E-6,7.00000043707405E-6},length_range={7.661524,28.30784},height_median=6.50000038149301E-6,length_95%_HPD={7.661524,28.30784},height=5.750000326543159E-6,height_range={3.000000106112566E-6,7.00000043707405E-6},length=22.06643825,length_median=26.148194500000002]:26.148195000000015)[&height_95%_HPD={7.661527000000092,28.30784600000038},length_range={31.628687,47.305438},height_median=26.148201500000397,length_95%_HPD={31.628687,47.305438},height=22.066444000000317,posterior=1.0,height_range={7.661527000000092,28.30784600000038},length=38.361911,length_median=37.2567595]:34.439520499999986)[&height_95%_HPD={54.96696500000007,65.57101100000034},length_range={27.232057,41.406137},height_median=60.58772200000038,length_95%_HPD={27.232057,41.406137},height=60.428355000000295,posterior=1.0,height_range={54.96696500000007,65.57101100000034},length=33.193721,length_median=32.068345]:36.40263599999983,(((27326[&height_95%_HPD={3.000000049269147E-6,7.00000043707405E-6},length_range={31.191138,55.740669},height_median=7.000000380230631E-6,length_95%_HPD={31.191138,55.740669},height=6.000000311701115E-6,height_range={3.000000049269147E-6,7.00000043707405E-6},length=47.485564,length_median=51.5052245]:51.505224500000054,27327[&height_95%_HPD={3.000000049269147E-6,7.00000043707405E-6},length_range={31.191138,55.740669},height_median=7.000000380230631E-6,length_95%_HPD={31.191138,55.740669},height=6.000000311701115E-6,height_range={3.000000049269147E-6,7.00000043707405E-6},length=47.485564,length_median=51.5052245]:51.505224500000054)[&height_95%_HPD={31.191141000000073,55.74067600000035},length_range={20.550002,28.303192},height_median=51.505231500000434,length_95%_HPD={20.550002,28.303192},height=47.48557000000032,posterior=1.0,height_range={31.191141000000073,55.74067600000035},length=24.312561499999997,length_median=24.198526]:22.372161499999976,(((((((27328[&height_95%_HPD={3.000000106112566E-6,7.0000005507608876E-6},length_range={2.544016,13.189198},height_median=4.500000329699105E-6,length_95%_HPD={2.544016,13.189198},height=4.750000329067916E-6,height_range={3.000000106112566E-6,7.0000005507608876E-6},length=10.02706525,length_median=12.1875235]:12.187524500000052,(27329[&height_95%_HPD={3.000000106112566E-6,7.0000005507608876E-6},length_range={0.781556,3.107285},height_median=4.5000002728556865E-6,length_95%_HPD={0.781556,3.107285},height=4.750000300646207E-6,height_range={3.000000106112566E-6,7.0000005507608876E-6},length=2.4077830000000002,length_median=2.8711455]:2.8711465000000658,27330[&height_95%_HPD={3.000000106112566E-6,7.0000005507608876E-6},length_range={0.781556,3.107285},height_median=4.5000002728556865E-6,length_95%_HPD={0.781556,3.107285},height=4.750000300646207E-6,height_range={3.000000106112566E-6,7.0000005507608876E-6},length=2.4077830000000002,length_median=2.8711455]:2.8711465000000658)[&height_95%_HPD={0.7815590000001293,3.1072900000004893},length_range={1.76246,10.081913},height_median=2.8711510000003386,length_95%_HPD={1.76246,10.081913},height=2.407787750000324,posterior=1.0,height_range={0.7815590000001293,3.1072900000004893},length=7.61928225,length_median=9.316378]:9.316378000000043)[&height_95%_HPD={2.5440190000001053,13.189203000000475},length_range={4.275563,10.986691},height_median=12.187529000000382,length_95%_HPD={4.275563,10.986691},height=10.027070000000336,posterior=1.0,height_range={2.5440190000001053,13.189203000000475},length=8.89199725,length_median=10.1528675]:10.152867499999985,27331[&height_95%_HPD={4.0000001035878086E-6,6.000000553285645E-6},length_range={6.819578,24.175889},height_median=4.500000329699105E-6,length_95%_HPD={6.819578,24.175889},height=4.750000329067916E-6,height_range={4.0000001035878086E-6,6.000000553285645E-6},length=18.919062500000003,length_median=22.3403915]:22.340392000000037)[&height_95%_HPD={6.819582000000082,24.175894000000426},length_range={4.951431,10.89096},height_median=22.340396500000367,length_95%_HPD={4.951431,10.89096},height=18.91906725000031,posterior=1.0,height_range={6.819582000000082,24.175894000000426},length=8.992948250000001,length_median=10.064701]:10.064701000000014,27332[&height_95%_HPD={3.000000106112566E-6,6.000000553285645E-6},length_range={11.77101,35.066849},height_median=5.000000271593308E-6,length_95%_HPD={11.77101,35.066849},height=4.750000300646207E-6,height_range={3.000000106112566E-6,6.000000553285645E-6},length=27.91201075,length_median=32.405092]:32.40509250000011)[&height_95%_HPD={11.771013000000096,35.066854000000376},length_range={8.871382,11.744517},height_median=32.40509750000038,length_95%_HPD={8.871382,11.744517},height=27.912015500000308,posterior=1.0,height_range={11.771013000000096,35.066854000000376},length=10.37852375,length_median=10.449098]:9.659252500000008,(27333[&height_95%_HPD={3.000000049269147E-6,7.0000005507608876E-6},length_range={17.447945,36.480597},height_median=5.500000270330929E-6,length_95%_HPD={17.447945,36.480597},height=5.250000285172973E-6,height_range={3.000000049269147E-6,7.0000005507608876E-6},length=30.33814725,length_median=33.7120235]:33.7120240000001,(27334[&height_95%_HPD={3.000000049269147E-6,7.0000005507608876E-6},length_range={7.239004,17.985615},height_median=5.50000021348751E-6,length_95%_HPD={7.239004,17.985615},height=5.250000256751264E-6,height_range={3.000000049269147E-6,7.0000005507608876E-6},length=14.61603675,length_median=16.619764]:16.619764500000144,(27335[&height_95%_HPD={3.000000106112566E-6,7.00000043707405E-6},length_range={3.04787,9.197391},height_median=5.50000021348751E-6,length_95%_HPD={3.04787,9.197391},height=5.250000242540409E-6,height_range={3.000000106112566E-6,7.00000043707405E-6},length=7.31065525,length_median=8.49868]:8.498680500000148,(27336[&height_95%_HPD={4.0000001035878086E-6,6.000000553285645E-6},length_range={1.461569,4.771814},height_median=5.000000271593308E-6,length_95%_HPD={1.461569,4.771814},height=5.000000300015017E-6,height_range={4.0000001035878086E-6,6.000000553285645E-6},length=3.7630609999999995,length_median=4.4094305]:4.409431000000097,27337[&height_95%_HPD={4.0000001035878086E-6,6.000000553285645E-6},length_range={1.461569,4.771814},height_median=5.000000271593308E-6,length_95%_HPD={1.461569,4.771814},height=5.000000300015017E-6,height_range={4.0000001035878086E-6,6.000000553285645E-6},length=3.7630609999999995,length_median=4.4094305]:4.409431000000097)[&height_95%_HPD={1.4615730000001008,4.771819000000278},length_range={1.5863,4.425578},height_median=4.409436000000369,length_95%_HPD={1.5863,4.425578},height=3.763066000000279,posterior=1.0,height_range={1.4615730000001008,4.771819000000278},length=3.5475944999999998,length_median=4.08925]:4.089249999999993)[&height_95%_HPD={3.047873000000095,9.197397000000251},length_range={4.191134,8.788224},height_median=8.498686000000362,length_95%_HPD={4.191134,8.788224},height=7.310660500000267,posterior=1.0,height_range={3.047873000000095,9.197397000000251},length=7.305381499999999,length_median=8.121084]:8.121083999999996)[&height_95%_HPD={7.239007000000072,17.985621000000265},length_range={10.208941,18.494982},height_median=16.619770000000358,length_95%_HPD={10.208941,18.494982},height=14.616042000000263,posterior=1.0,height_range={7.239007000000072,17.985621000000265},length=15.7221105,length_median=17.0922595]:17.09225950000001)[&height_95%_HPD={17.447948000000054,36.480603000000315},length_range={6.067582,9.037324},height_median=33.71202950000037,length_95%_HPD={6.067582,9.037324},height=30.338152500000277,posterior=1.0,height_range={17.447948000000054,36.480603000000315},length=7.9523867500000005,length_median=8.3523205]:8.352320500000019)[&height_95%_HPD={23.51553000000007,45.51792700000033},length_range={6.880178,8.133841},height_median=42.06435000000039,length_95%_HPD={6.880178,8.133841},height=38.29053925000029,posterior=1.0,height_range={23.51553000000007,45.51792700000033},length=7.5124872499999995,length_median=7.517965]:7.517965000000004,(((27338[&height_95%_HPD={3.000000049269147E-6,7.00000043707405E-6},length_range={27.183422,44.936538},height_median=6.0000002690685506E-6,length_95%_HPD={27.183422,44.936538},height=5.5000002561200745E-6,height_range={3.000000049269147E-6,7.00000043707405E-6},length=38.795311250000005,length_median=41.5306425]:41.530642500000084,(27339[&height_95%_HPD={3.000000049269147E-6,7.00000043707405E-6},length_range={27.04582,44.459043},height_median=6.000000382755388E-6,length_95%_HPD={27.04582,44.459043},height=5.500000312963493E-6,height_range={3.000000049269147E-6,7.00000043707405E-6},length=38.42098825,length_median=41.089545]:41.089545499999986,(27340[&height_95%_HPD={3.000000049269147E-6,8.000000434549293E-6},length_range={24.461048,36.306684},height_median=6.000000325911969E-6,length_95%_HPD={24.461048,36.306684},height=5.750000283910595E-6,height_range={3.000000049269147E-6,8.000000434549293E-6},length=31.970426250000003,length_median=33.5569865]:33.55698750000005,((27341[&height_95%_HPD={3.000000049269147E-6,7.00000043707405E-6},length_range={19.903443,27.409446},height_median=6.000000325911969E-6,length_95%_HPD={19.903443,27.409446},height=5.500000284541784E-6,height_range={3.000000049269147E-6,7.00000043707405E-6},length=24.4953775,length_median=25.3343105]:25.334311000000042,27342[&height_95%_HPD={3.000000049269147E-6,7.00000043707405E-6},length_range={19.903443,27.409446},height_median=6.000000325911969E-6,length_95%_HPD={19.903443,27.409446},height=5.500000284541784E-6,height_range={3.000000049269147E-6,7.00000043707405E-6},length=24.4953775,length_median=25.3343105]:25.334311000000042)[&height_95%_HPD={19.90344600000003,27.40945200000033},length_range={3.223119,5.244383},height_median=25.334317000000368,length_95%_HPD={3.223119,5.244383},height=24.495383000000274,posterior=1.0,height_range={19.90344600000003,27.40945200000033},length=4.5404915,length_median=4.847232]:4.847231999999991,(27343[&height_95%_HPD={3.000000049269147E-6,7.00000043707405E-6},length_range={20.067057,27.691182},height_median=6.500000324649591E-6,length_95%_HPD={20.067057,27.691182},height=5.750000283910595E-6,height_range={3.000000049269147E-6,7.00000043707405E-6},length=24.73712225,length_median=25.595125000000003]:25.595125000000053,27344[&height_95%_HPD={3.000000049269147E-6,7.00000043707405E-6},length_range={20.067057,27.691182},height_median=6.500000324649591E-6,length_95%_HPD={20.067057,27.691182},height=5.750000283910595E-6,height_range={3.000000049269147E-6,7.00000043707405E-6},length=24.73712225,length_median=25.595125000000003]:25.595125000000053)[&height_95%_HPD={20.067060000000026,27.69118900000035},length_range={3.059505,4.962646},height_median=25.595131500000377,length_95%_HPD={3.059505,4.962646},height=24.737128000000283,posterior=1.0,height_range={20.067060000000026,27.69118900000035},length=4.2987465,length_median=4.5864175]:4.586417499999982)[&height_95%_HPD={23.126565000000028,32.6538350000003},length_range={1.334486,3.652855},height_median=30.18154900000036,length_95%_HPD={1.334486,3.652855},height=29.03587450000026,posterior=1.0,height_range={23.126565000000028,32.6538350000003},length=2.9345575,length_median=3.3754445]:3.3754445000000146)[&height_95%_HPD={24.461051000000055,36.306690000000344},length_range={2.584772,8.152359},height_median=33.556993500000374,length_95%_HPD={2.584772,8.152359},height=31.970432000000287,posterior=1.0,height_range={24.461051000000055,36.306690000000344},length=6.45056175,length_median=7.532558]:7.5325579999999945)[&height_95%_HPD={27.04582300000004,44.45904900000039},length_range={0.137602,0.477496},height_median=41.08955150000037,length_95%_HPD={0.137602,0.477496},height=38.42099375000029,posterior=1.0,height_range={27.04582300000004,44.45904900000039},length=0.374323,length_median=0.44109699999999996]:0.441096999999985)[&height_95%_HPD={27.183425000000057,44.936545000000365},length_range={1.357622,3.805952},height_median=41.53064850000035,length_95%_HPD={1.357622,3.805952},height=38.79531675000028,posterior=1.0,height_range={27.183425000000057,44.936545000000365},length=3.0490019999999998,length_median=3.516217]:3.5162169999999833,(27345[&height_95%_HPD={3.000000049269147E-6,7.00000043707405E-6},length_range={5.579435,40.013247},height_median=6.0000002690685506E-6,length_95%_HPD={5.579435,40.013247},height=5.5000002561200745E-6,height_range={3.000000049269147E-6,7.00000043707405E-6},length=29.88664125,length_median=36.976941499999995]:36.976941500000066,27346[&height_95%_HPD={3.000000049269147E-6,7.00000043707405E-6},length_range={5.579435,40.013247},height_median=6.0000002690685506E-6,length_95%_HPD={5.579435,40.013247},height=5.5000002561200745E-6,height_range={3.000000049269147E-6,7.00000043707405E-6},length=29.88664125,length_median=36.976941499999995]:36.976941500000066)[&height_95%_HPD={5.579438000000039,40.01325400000036},length_range={7.413883,22.961609},height_median=36.976947500000335,length_95%_HPD={7.413883,22.961609},height=29.886646750000267,posterior=1.0,height_range={5.579438000000039,40.01325400000036},length=11.957672,length_median=8.727598]:8.069918000000001)[&height_95%_HPD={28.54104700000005,48.742497000000355},length_range={0.642129,1.793575},height_median=45.04686550000034,length_95%_HPD={0.642129,1.793575},height=41.84431875000027,posterior=1.0,height_range={28.54104700000005,48.742497000000355},length=1.4373927499999999,length_median=1.6569335]:1.6569335000000365,27347[&height_95%_HPD={3.000000049269147E-6,6.000000439598807E-6},length_range={29.183173,50.536066},height_median=5.500000327174348E-6,length_95%_HPD={29.183173,50.536066},height=5.0000002858041626E-6,height_range={3.000000049269147E-6,6.000000439598807E-6},length=43.2817065,length_median=46.7037935]:46.703793500000046)[&height_95%_HPD={29.18317600000006,50.53607200000033},length_range={1.212532,3.115696},height_median=46.70379900000037,length_95%_HPD={1.212532,3.115696},height=43.281711500000284,posterior=1.0,height_range={29.18317600000006,50.53607200000033},length=2.521315,length_median=2.8785160000000003]:2.878516000000019)[&height_95%_HPD={30.39570800000007,53.651768000000345},length_range={2.272451,3.700242},height_median=49.58231500000039,length_95%_HPD={2.272451,3.700242},height=45.8030265000003,posterior=1.0,height_range={30.39570800000007,53.651768000000345},length=3.2025664999999996,length_median=3.4187865]:3.41878650000001,27348[&height_95%_HPD={3.000000049269147E-6,7.000000323387212E-6},length_range={32.668156,57.352003},height_median=6.000000382755388E-6,length_95%_HPD={32.668156,57.352003},height=5.500000284541784E-6,height_range={3.000000049269147E-6,7.000000323387212E-6},length=49.005587500000004,length_median=53.0010955]:53.00109550000002)[&height_95%_HPD={32.66815900000006,57.35201000000035},length_range={7.075589,8.3399},height_median=53.0011015000004,length_95%_HPD={7.075589,8.3399},height=49.0055930000003,posterior=1.0,height_range={32.66815900000006,57.35201000000035},length=7.87463425,length_median=8.041523999999999]:7.706170000000014,27349[&height_95%_HPD={3.000000106112566E-6,7.000000323387212E-6},length_range={40.414453,65.691903},height_median=6.000000382755388E-6,length_95%_HPD={40.414453,65.691903},height=5.500000298752639E-6,height_range={3.000000106112566E-6,7.000000323387212E-6},length=56.880221750000004,length_median=60.707265500000005]:60.707265500000034)[&height_95%_HPD={40.41445600000009,65.69191000000035},length_range={12.093934,19.079877},height_median=60.70727150000042,length_95%_HPD={12.093934,19.079877},height=56.88022725000032,posterior=1.0,height_range={40.41445600000009,65.69191000000035},length=14.91790425,length_median=14.248903]:13.170121499999993)[&height_95%_HPD={59.4943330000001,79.94340700000032},length_range={12.788528,30.726427},height_median=73.87739300000041,length_95%_HPD={12.788528,30.726427},height=71.79813150000031,posterior=1.0,height_range={59.4943330000001,79.94340700000032},length=18.4107685,length_median=15.064059499999999]:18.72041599999983,(((((27350[&height_95%_HPD={3.000000106112566E-6,7.000000323387212E-6},length_range={2.997759,33.426056},height_median=6.500000324649591E-6,length_95%_HPD={2.997759,33.426056},height=5.75000026969974E-6,height_range={3.000000106112566E-6,7.000000323387212E-6},length=24.544940250000003,length_median=30.877973]:30.877973000000054,(27351[&height_95%_HPD={3.000000106112566E-6,7.000000323387212E-6},length_range={2.86435,31.605421},height_median=6.50000038149301E-6,length_95%_HPD={2.86435,31.605421},height=5.750000298121449E-6,height_range={3.000000106112566E-6,7.000000323387212E-6},length=23.215485,length_median=29.196084499999998]:29.196084500000012,((27352[&height_95%_HPD={2.000000108637323E-6,7.0000005507608876E-6},length_range={1.785067,19.968121},height_median=7.000000380230631E-6,length_95%_HPD={1.785067,19.968121},height=5.750000354964868E-6,height_range={2.000000108637323E-6,7.0000005507608876E-6},length=14.661043999999999,length_median=18.445494]:18.44549400000008,(27353[&height_95%_HPD={2.000000108637323E-6,7.0000005507608876E-6},length_range={0.668852,17.924453},height_median=7.000000323387212E-6,length_95%_HPD={0.668852,17.924453},height=5.750000326543159E-6,height_range={2.000000108637323E-6,7.0000005507608876E-6},length=12.92693575,length_median=16.557219]:16.557219000000146,((27354[&height_95%_HPD={2.000000108637323E-6,7.000000323387212E-6},length_range={0.212034,7.768832},height_median=6.5000004383364285E-6,length_95%_HPD={0.212034,7.768832},height=5.500000327174348E-6,height_range={2.000000108637323E-6,7.000000323387212E-6},length=5.58288375,length_median=7.1753345]:7.1753345000000195,27355[&height_95%_HPD={2.000000108637323E-6,7.000000323387212E-6},length_range={0.212034,7.768832},height_median=6.5000004383364285E-6,length_95%_HPD={0.212034,7.768832},height=5.500000327174348E-6,height_range={2.000000108637323E-6,7.000000323387212E-6},length=5.58288375,length_median=7.1753345]:7.1753345000000195)[&height_95%_HPD={0.21203600000012557,7.768839000000298},length_range={0.230458,6.294547},height_median=7.175341000000458,length_95%_HPD={0.230458,6.294547},height=5.582889250000335,posterior=1.0,height_range={0.21203600000012557,7.768839000000298},length=4.538568249999999,length_median=5.814634]:5.814634000000012,(27356[&height_95%_HPD={2.000000165480742E-6,7.000000323387212E-6},length_range={0.225017,7.768817},height_median=6.50000038149301E-6,length_95%_HPD={0.225017,7.768817},height=5.500000312963493E-6,height_range={2.000000165480742E-6,7.000000323387212E-6},length=5.586125750000001,length_median=7.1753345]:7.175334500000076,27357[&height_95%_HPD={2.000000165480742E-6,7.000000323387212E-6},length_range={0.225017,7.768817},height_median=6.50000038149301E-6,length_95%_HPD={0.225017,7.768817},height=5.500000312963493E-6,height_range={2.000000165480742E-6,7.000000323387212E-6},length=5.586125750000001,length_median=7.1753345]:7.175334500000076)[&height_95%_HPD={0.2250190000001453,7.768824000000222},length_range={0.217475,6.294562},height_median=7.175341000000458,length_95%_HPD={0.217475,6.294562},height=5.586131250000321,posterior=1.0,height_range={0.2250190000001453,7.768824000000222},length=4.53532625,length_median=5.814634]:5.814634000000012)[&height_95%_HPD={0.4424940000001243,14.063386000000264},length_range={0.22636,3.861074},height_median=12.98997500000047,length_95%_HPD={0.22636,3.861074},height=10.121457500000332,posterior=1.0,height_range={0.4424940000001243,14.063386000000264},length=2.805484,length_median=3.5672509999999997]:3.567250999999999)[&height_95%_HPD={0.668854000000124,17.924460000000295},length_range={1.116215,2.043668},height_median=16.55722600000047,length_95%_HPD={1.116215,2.043668},height=12.92694150000034,posterior=1.0,height_range={0.668854000000124,17.924460000000295},length=1.7341082499999998,length_median=1.888275]:1.888274999999993)[&height_95%_HPD={1.785069000000135,19.96812800000032},length_range={0.990186,10.277152},height_median=18.445501000000462,length_95%_HPD={0.990186,10.277152},height=14.661049750000345,posterior=1.0,height_range={1.785069000000135,19.96812800000032},length=7.56390775,length_median=9.4941465]:9.494146499999971,27358[&height_95%_HPD={3.000000106112566E-6,7.00000043707405E-6},length_range={2.775252,30.245273},height_median=7.000000380230631E-6,length_95%_HPD={2.775252,30.245273},height=6.000000325911969E-6,height_range={3.000000106112566E-6,7.00000043707405E-6},length=22.2249515,length_median=27.939640500000003]:27.939640500000053)[&height_95%_HPD={2.7752550000001293,30.24528000000032},length_range={0.089098,1.360148},height_median=27.939647500000433,length_95%_HPD={0.089098,1.360148},height=22.22495750000033,posterior=1.0,height_range={2.7752550000001293,30.24528000000032},length=0.9905332499999999,length_median=1.2564435]:1.2564434999999605)[&height_95%_HPD={2.864353000000108,31.605428000000302},length_range={0.133409,1.820635},height_median=29.196091000000393,length_95%_HPD={0.133409,1.820635},height=23.2154907500003,posterior=1.0,height_range={2.864353000000108,31.605428000000302},length=1.32945525,length_median=1.6818885]:1.6818884999999852)[&height_95%_HPD={2.9977620000000798,33.42606300000034},length_range={0.256295,1.392595},height_median=30.87797950000038,length_95%_HPD={0.256295,1.392595},height=24.544946000000294,posterior=1.0,height_range={2.9977620000000798,33.42606300000034},length=1.05569125,length_median=1.2869375]:1.2869374999999934,27359[&height_95%_HPD={3.000000106112566E-6,7.00000043707405E-6},length_range={3.254054,34.818651},height_median=7.000000323387212E-6,length_95%_HPD={3.254054,34.818651},height=6.00000029749026E-6,height_range={3.000000106112566E-6,7.00000043707405E-6},length=25.60063125,length_median=32.16491]:32.16491000000005)[&height_95%_HPD={3.2540570000001026,34.81865800000037},length_range={10.17044,24.314575},height_median=32.16491700000037,length_95%_HPD={10.17044,24.314575},height=25.600637250000304,posterior=1.0,height_range={3.2540570000001026,34.81865800000037},length=19.856506500000002,length_median=22.4705055]:22.472406500000005,(((27360[&height_95%_HPD={3.000000106112566E-6,7.00000043707405E-6},length_range={0.145992,2.703533},height_median=6.500000324649591E-6,length_95%_HPD={0.145992,2.703533},height=5.750000298121449E-6,height_range={3.000000106112566E-6,7.00000043707405E-6},length=1.9608105,length_median=2.4968585]:2.4968585000000303,27361[&height_95%_HPD={3.000000106112566E-6,7.00000043707405E-6},length_range={0.145992,2.703533},height_median=6.500000324649591E-6,length_95%_HPD={0.145992,2.703533},height=5.750000298121449E-6,height_range={3.000000106112566E-6,7.00000043707405E-6},length=1.9608105,length_median=2.4968585]:2.4968585000000303)[&height_95%_HPD={0.14599500000008447,2.70354000000043},length_range={2.00024,39.22129},height_median=2.496865000000355,length_95%_HPD={2.00024,39.22129},height=1.9608162500003061,posterior=1.0,height_range={0.14599500000008447,2.70354000000043},length=28.4193695,length_median=36.227974]:36.227974000000046,(27362[&height_95%_HPD={3.000000106112566E-6,7.000000323387212E-6},length_range={0.350384,38.211914},height_median=6.000000382755388E-6,length_95%_HPD={0.350384,38.211914},height=5.500000298752639E-6,height_range={3.000000106112566E-6,7.000000323387212E-6},length=27.284955,length_median=35.288761]:35.28876100000002,27363[&height_95%_HPD={3.000000106112566E-6,7.000000323387212E-6},length_range={0.350384,38.211914},height_median=6.000000382755388E-6,length_95%_HPD={0.350384,38.211914},height=5.500000298752639E-6,height_range={3.000000106112566E-6,7.000000323387212E-6},length=27.284955,length_median=35.288761]:35.28876100000002)[&height_95%_HPD={0.3503870000001257,38.21192100000036},length_range={1.795848,3.72223},height_median=35.288767000000405,length_95%_HPD={1.795848,3.72223},height=27.284960500000324,posterior=1.0,height_range={0.3503870000001257,38.21192100000036},length=3.09522525,length_median=3.4314115]:3.436071999999996)[&height_95%_HPD={2.146235000000104,41.924830000000384},length_range={0.985215,1.316665},height_median=38.7248390000004,length_95%_HPD={0.985215,1.316665},height=30.380185750000322,posterior=1.0,height_range={2.146235000000104,41.924830000000384},length=1.18333025,length_median=1.2157205]:1.2163019999999847,(((27364[&height_95%_HPD={3.000000049269147E-6,7.00000043707405E-6},length_range={1.92387,38.731012},height_median=6.000000439598807E-6,length_95%_HPD={1.92387,38.731012},height=5.500000341385203E-6,height_range={3.000000049269147E-6,7.00000043707405E-6},length=28.04923375,length_median=35.7710265]:35.771027000000004,((27365[&height_95%_HPD={4.0000001035878086E-6,7.0000005507608876E-6},length_range={1.66463,33.813915},height_median=6.50000038149301E-6,length_95%_HPD={1.66463,33.813915},height=6.000000354333679E-6,height_range={4.0000001035878086E-6,7.0000005507608876E-6},length=24.4823635,length_median=31.2254545]:31.225454500000126,(27366[&height_95%_HPD={3.000000106112566E-6,7.000000209700374E-6},length_range={1.596726,31.298113},height_median=6.000000496442226E-6,length_95%_HPD={1.596726,31.298113},height=5.500000327174348E-6,height_range={3.000000106112566E-6,7.000000209700374E-6},length=22.673296500000003,length_median=28.899173500000003]:28.899173500000018,(27367[&height_95%_HPD={3.000000106112566E-6,7.0000005507608876E-6},length_range={1.538215,28.793235},height_median=6.5000004383364285E-6,length_95%_HPD={1.538215,28.793235},height=5.750000383386578E-6,height_range={3.000000106112566E-6,7.0000005507608876E-6},length=20.874314499999997,length_median=26.582904]:26.5829040000001,(27368[&height_95%_HPD={3.000000049269147E-6,7.0000005507608876E-6},length_range={1.490743,26.324096},height_median=6.500000324649591E-6,length_95%_HPD={1.490743,26.324096},height=5.750000312332304E-6,height_range={3.000000049269147E-6,7.0000005507608876E-6},length=19.10447075,length_median=24.301522]:24.301522000000176,(27369[&height_95%_HPD={4.00000004674439E-6,7.0000005507608876E-6},length_range={1.450804,23.969716},height_median=6.50000038149301E-6,length_95%_HPD={1.450804,23.969716},height=6.000000340122824E-6,height_range={4.00000004674439E-6,7.0000005507608876E-6},length=17.4190415,length_median=22.127823]:22.12782300000012,(27370[&height_95%_HPD={4.00000004674439E-6,7.0000005507608876E-6},length_range={1.415557,21.981995},height_median=6.000000382755388E-6,length_95%_HPD={1.415557,21.981995},height=5.7500003407540135E-6,height_range={4.00000004674439E-6,7.0000005507608876E-6},length=15.995618250000001,length_median=20.2924605]:20.29246050000009,((((27371[&height_95%_HPD={4.00000004674439E-6,7.0000005507608876E-6},length_range={0.135441,1.130337},height_median=6.500000324649591E-6,length_95%_HPD={0.135441,1.130337},height=6.000000311701115E-6,height_range={4.00000004674439E-6,7.0000005507608876E-6},length=0.8381192500000001,length_median=1.0433495]:1.0433495000001471,27372[&height_95%_HPD={4.00000004674439E-6,7.0000005507608876E-6},length_range={0.135441,1.130337},height_median=6.500000324649591E-6,length_95%_HPD={0.135441,1.130337},height=6.000000311701115E-6,height_range={4.00000004674439E-6,7.0000005507608876E-6},length=0.8381192500000001,length_median=1.0433495]:1.0433495000001471)[&height_95%_HPD={0.1354450000000611,1.1303440000002638},length_range={0.078719,1.176705},height_median=1.0433560000004718,length_95%_HPD={0.078719,1.176705},height=0.8381252500003171,posterior=1.0,height_range={0.1354450000000611,1.1303440000002638},length=0.8569169999999999,length_median=1.086122]:1.086121999999989,27373[&height_95%_HPD={4.00000004674439E-6,7.0000005507608876E-6},length_range={0.21416,2.307042},height_median=6.500000324649591E-6,length_95%_HPD={0.21416,2.307042},height=6.000000311701115E-6,height_range={4.00000004674439E-6,7.0000005507608876E-6},length=1.69503625,length_median=2.1294715]:2.129471500000136)[&height_95%_HPD={0.21416400000003932,2.3070490000002337},length_range={1.096826,17.058317},height_median=2.1294780000004607,length_95%_HPD={1.096826,17.058317},height=1.6950422500002986,posterior=1.0,height_range={0.21416400000003932,2.3070490000002337},length=12.41224925,length_median=15.746927]:15.746927000000028,27374[&height_95%_HPD={4.00000004674439E-6,8.00000054823613E-6},length_range={1.310986,19.365359},height_median=6.500000324649591E-6,length_95%_HPD={1.310986,19.365359},height=6.250000311069925E-6,height_range={4.00000004674439E-6,8.00000054823613E-6},length=14.10728525,length_median=17.876398000000002]:17.876398500000164)[&height_95%_HPD={1.3109900000000607,19.365366000000222},length_range={0.072863,1.374082},height_median=17.87640500000049,length_95%_HPD={0.072863,1.374082},height=14.107291500000315,posterior=1.0,height_range={1.3109900000000607,19.365366000000222},length=0.9960184999999999,length_median=1.2685645]:1.2685644999999965,(27375[&height_95%_HPD={3.999999989900971E-6,8.000000207175617E-6},length_range={1.054226,13.401864},height_median=6.500000552023266E-6,length_95%_HPD={1.054226,13.401864},height=6.25000032528078E-6,height_range={3.999999989900971E-6,8.000000207175617E-6},length=9.797964,length_median=12.367882999999999]:12.36788299999995,(27376[&height_95%_HPD={4.00000004674439E-6,7.0000005507608876E-6},length_range={0.6579,7.470585},height_median=6.50000038149301E-6,length_95%_HPD={0.6579,7.470585},height=6.000000340122824E-6,height_range={4.00000004674439E-6,7.0000005507608876E-6},length=5.4794652500000005,length_median=6.894688]:6.894688000000144,(27377[&height_95%_HPD={4.00000004674439E-6,7.0000005507608876E-6},length_range={0.374988,5.417723},height_median=6.50000038149301E-6,length_95%_HPD={0.374988,5.417723},height=6.000000340122824E-6,height_range={4.00000004674439E-6,7.0000005507608876E-6},length=3.9494872500000002,length_median=5.002619]:5.002619000000152,27378[&height_95%_HPD={4.00000004674439E-6,7.0000005507608876E-6},length_range={0.374988,5.417723},height_median=6.50000038149301E-6,length_95%_HPD={0.374988,5.417723},height=6.000000340122824E-6,height_range={4.00000004674439E-6,7.0000005507608876E-6},length=3.9494872500000002,length_median=5.002619]:5.002619000000152)[&height_95%_HPD={0.3749920000000202,5.417730000000233},length_range={0.282912,2.052862},height_median=5.0026255000005335,length_95%_HPD={0.282912,2.052862},height=3.94949325000033,posterior=1.0,height_range={0.3749920000000202,5.417730000000233},length=1.5299779999999998,length_median=1.892069]:1.8920689999999922)[&height_95%_HPD={0.6579040000000305,7.470592000000238},length_range={0.396326,5.93128},height_median=6.894694500000526,length_95%_HPD={0.396326,5.93128},height=5.47947125000033,posterior=1.0,height_range={0.6579040000000305,7.470592000000238},length=4.318499,length_median=5.4731950000000005]:5.473194999999976)[&height_95%_HPD={1.0542300000000182,13.401872000000253},length_range={0.329623,7.337576},height_median=12.367889500000501,length_95%_HPD={0.329623,7.337576},height=9.797970250000319,posterior=1.0,height_range={1.0542300000000182,13.401872000000253},length=5.305339750000001,length_median=6.77708]:6.777079999999984)[&height_95%_HPD={1.3838530000000446,20.739448000000266},length_range={0.031708,1.242554},height_median=19.144969500000485,length_95%_HPD={0.031708,1.242554},height=15.10331000000032,posterior=1.0,height_range={1.3838530000000446,20.739448000000266},length=0.892314,length_median=1.147497]:1.147496999999987)[&height_95%_HPD={1.4155610000000252,21.982002000000307},length_range={0.035247,1.987721},height_median=20.292466500000472,length_95%_HPD={0.035247,1.987721},height=15.99562400000032,posterior=1.0,height_range={1.4155610000000252,21.982002000000307},length=1.4234235,length_median=1.835363]:1.8353630000000294)[&height_95%_HPD={1.4508080000000518,23.969723000000272},length_range={0.039938,2.35438},height_median=22.1278295000005,length_95%_HPD={0.039938,2.35438},height=17.41904750000033,posterior=1.0,height_range={1.4508080000000518,23.969723000000272},length=1.6854290000000003,length_median=2.173699]:2.173698999999999)[&height_95%_HPD={1.4907460000000583,26.324103000000264},length_range={0.047472,2.469139},height_median=24.3015285000005,length_95%_HPD={0.047472,2.469139},height=19.10447650000033,posterior=1.0,height_range={1.4907460000000583,26.324103000000264},length=1.7698437500000002,length_median=2.281382]:2.281382000000036)[&height_95%_HPD={1.5382180000000858,28.793242000000305},length_range={0.058511,2.507981},height_median=26.582910500000537,length_95%_HPD={0.058511,2.507981},height=20.874320250000366,posterior=1.0,height_range={1.5382180000000858,28.793242000000305},length=1.79898175,length_median=2.3147175]:2.316268999999977)[&height_95%_HPD={1.5967290000000958,31.298120000000267},length_range={0.067905,2.517979},height_median=28.899179500000514,length_95%_HPD={0.067905,2.517979},height=22.673302000000348,posterior=1.0,height_range={1.5967290000000958,31.298120000000267},length=1.8090674999999998,length_median=2.3251929999999996]:2.3262814999999932)[&height_95%_HPD={1.6646340000000919,33.813922000000275},length_range={0.088052,2.504533},height_median=31.225461000000507,length_95%_HPD={0.088052,2.504533},height=24.482369500000345,posterior=1.0,height_range={1.6646340000000919,33.813922000000275},length=1.80541525,length_median=2.3145379999999998]:2.3145379999999705,27379[&height_95%_HPD={3.000000106112566E-6,7.000000323387212E-6},length_range={1.752683,36.318448},height_median=6.000000496442226E-6,length_95%_HPD={1.752683,36.318448},height=5.5000003555960575E-6,height_range={3.000000106112566E-6,7.000000323387212E-6},length=26.28777925,length_median=33.539993]:33.53999299999998)[&height_95%_HPD={1.7526860000000966,36.31845500000031},length_range={0.171187,2.415407},height_median=33.53999900000048,length_95%_HPD={0.171187,2.415407},height=26.28778475000034,posterior=1.0,height_range={1.7526860000000966,36.31845500000031},length=1.7614545,length_median=2.229612]:2.2310339999999655)[&height_95%_HPD={1.9238730000000714,38.73101800000035},length_range={0.904558,2.05556},height_median=35.77103300000044,length_95%_HPD={0.904558,2.05556},height=28.049239250000326,posterior=1.0,height_range={1.9238730000000714,38.73101800000035},length=1.68790125,length_median=1.8957435]:1.8975269999999966,27380[&height_95%_HPD={3.000000106112566E-6,7.00000043707405E-6},length_range={2.828428,40.783005},height_median=6.50000038149301E-6,length_95%_HPD={2.828428,40.783005},height=5.750000326543159E-6,height_range={3.000000106112566E-6,7.00000043707405E-6},length=29.737134750000003,length_median=37.668553]:37.66855350000006)[&height_95%_HPD={2.82843100000008,40.78301100000033},length_range={0.121441,1.272759},height_median=37.66856000000044,length_95%_HPD={0.121441,1.272759},height=29.737140500000322,posterior=1.0,height_range={2.82843100000008,40.78301100000033},length=0.9361772500000001,length_median=1.1752545]:1.1757964999999615,27381[&height_95%_HPD={3.000000106112566E-6,7.00000043707405E-6},length_range={2.949869,42.054679},height_median=6.500000324649591E-6,length_95%_HPD={2.949869,42.054679},height=5.750000298121449E-6,height_range={3.000000106112566E-6,7.00000043707405E-6},length=30.673312000000003,length_median=38.84435]:38.84435000000008)[&height_95%_HPD={2.9498720000000844,42.054686000000345},length_range={0.181578,1.187502},height_median=38.8443565000004,length_95%_HPD={0.181578,1.187502},height=30.673317750000308,posterior=1.0,height_range={2.9498720000000844,42.054686000000345},length=0.8901982500000001,length_median=1.0958565]:1.096784499999984)[&height_95%_HPD={3.131450000000086,43.240332000000365},length_range={10.293047,15.910661},height_median=39.941141000000385,length_95%_HPD={10.293047,15.910661},height=31.563516000000305,posterior=1.0,height_range={3.131450000000086,43.240332000000365},length=13.89362775,length_median=14.685401500000001]:14.696182499999992)[&height_95%_HPD={13.424497000000088,59.12943100000035},length_range={3.983225,11.951556},height_median=54.63732350000038,length_95%_HPD={3.983225,11.951556},height=45.4571437500003,posterior=1.0,height_range={13.424497000000088,59.12943100000035},length=6.330394500000001,length_median=4.6933985]:4.338684500000028,((27382[&height_95%_HPD={3.000000049269147E-6,7.00000043707405E-6},length_range={12.717043,33.272121},height_median=7.000000323387212E-6,length_95%_HPD={12.717043,33.272121},height=6.000000283279405E-6,height_range={3.000000049269147E-6,7.00000043707405E-6},length=26.8680075,length_median=30.741433]:30.741433000000058,(27383[&height_95%_HPD={3.000000049269147E-6,7.00000043707405E-6},length_range={6.862847,16.26713},height_median=7.000000323387212E-6,length_95%_HPD={6.862847,16.26713},height=6.000000283279405E-6,height_range={3.000000049269147E-6,7.00000043707405E-6},length=13.297341750000001,length_median=15.029695]:15.02969500000006,27384[&height_95%_HPD={3.000000049269147E-6,7.00000043707405E-6},length_range={6.862847,16.26713},height_median=7.000000323387212E-6,length_95%_HPD={6.862847,16.26713},height=6.000000283279405E-6,height_range={3.000000049269147E-6,7.00000043707405E-6},length=13.297341750000001,length_median=15.029695]:15.02969500000006)[&height_95%_HPD={6.862850000000037,16.267137000000275},length_range={5.854196,17.004991},height_median=15.029702000000384,length_95%_HPD={5.854196,17.004991},height=13.29734775000027,posterior=1.0,height_range={6.862850000000037,16.267137000000275},length=13.57066575,length_median=15.711738]:15.711737999999997)[&height_95%_HPD={12.717046000000039,33.27212800000029},length_range={2.566048,7.481562},height_median=30.74144000000038,length_95%_HPD={2.566048,7.481562},height=26.868013500000274,posterior=1.0,height_range={12.717046000000039,33.27212800000029},length=5.968510749999999,length_median=6.9132165]:6.913216500000004,27385[&height_95%_HPD={3.000000049269147E-6,7.00000043707405E-6},length_range={15.283091,40.753683},height_median=7.000000323387212E-6,length_95%_HPD={15.283091,40.753683},height=6.000000283279405E-6,height_range={3.000000049269147E-6,7.00000043707405E-6},length=32.836518250000005,length_median=37.654649500000005]:37.65464950000006)[&height_95%_HPD={15.283094000000062,40.75369000000035},length_range={10.092959,23.068394},height_median=37.654656500000385,length_95%_HPD={10.092959,23.068394},height=32.836524250000295,posterior=1.0,height_range={15.283094000000062,40.75369000000035},length=18.951014,length_median=21.3213515]:21.32135150000002)[&height_95%_HPD={25.37605300000007,63.82208400000036},length_range={6.574052,19.503535},height_median=58.976008000000405,length_95%_HPD={6.574052,19.503535},height=51.78753825000031,posterior=1.0,height_range={25.37605300000007,63.82208400000036},length=10.39050075,length_median=7.742208]:7.157958999999977,((((27386[&height_95%_HPD={3.000000106112566E-6,8.000000434549293E-6},length_range={28.17641,49.093389},height_median=6.500000324649591E-6,length_95%_HPD={28.17641,49.093389},height=6.00000029749026E-6,height_range={3.000000106112566E-6,8.000000434549293E-6},length=42.00054575000001,length_median=45.366192]:45.36619250000007,27387[&height_95%_HPD={3.000000106112566E-6,8.000000434549293E-6},length_range={28.17641,49.093389},height_median=6.500000324649591E-6,length_95%_HPD={28.17641,49.093389},height=6.00000029749026E-6,height_range={3.000000106112566E-6,8.000000434549293E-6},length=42.00054575000001,length_median=45.366192]:45.36619250000007)[&height_95%_HPD={28.176413000000082,49.093396000000325},length_range={14.301025,17.594093},height_median=45.36619900000039,length_95%_HPD={14.301025,17.594093},height=42.0005517500003,posterior=1.0,height_range={28.176413000000082,49.093396000000325},length=16.104470499999998,length_median=16.261381999999998]:16.261381999999998,(((27388[&height_95%_HPD={2.0000000517939043E-6,6.000000439598807E-6},length_range={26.895691,32.840666},height_median=6.000000325911969E-6,length_95%_HPD={26.895691,32.840666},height=5.0000002858041626E-6,height_range={2.0000000517939043E-6,6.000000439598807E-6},length=30.1077515,length_median=30.3473245]:30.34732450000007,((27389[&height_95%_HPD={2.0000000517939043E-6,6.000000325911969E-6},length_range={10.623877,12.520158},height_median=5.500000327174348E-6,length_95%_HPD={10.623877,12.520158},height=4.7500002580136425E-6,height_range={2.0000000517939043E-6,6.000000325911969E-6},length=11.928885000000001,length_median=12.285752500000001]:12.285750999999863,27390[&height_95%_HPD={2.0000000517939043E-6,6.000000325911969E-6},length_range={10.623877,12.520158},height_median=5.500000327174348E-6,length_95%_HPD={10.623877,12.520158},height=4.7500002580136425E-6,height_range={2.0000000517939043E-6,6.000000325911969E-6},length=11.928885000000001,length_median=12.285752500000001]:12.285750999999863)[&height_95%_HPD={10.623882000000435,12.52016400000025},length_range={13.023154,17.560064},height_median=12.28575650000019,length_95%_HPD={13.023154,17.560064},height=11.928889750000266,posterior=1.0,height_range={10.623882000000435,12.52016400000025},length=15.75933725,length_median=16.2270655]:15.510797000000196,27391[&height_95%_HPD={2.0000000517939043E-6,6.000000439598807E-6},length_range={25.079571,30.080222},height_median=6.0000002690685506E-6,length_95%_HPD={25.079571,30.080222},height=5.000000257382453E-6,height_range={2.0000000517939043E-6,6.000000439598807E-6},length=27.688222,length_median=27.796547500000003]:27.796547500000116)[&height_95%_HPD={25.07957300000004,30.08022800000026},length_range={1.81612,2.760444},height_median=27.796553500000385,length_95%_HPD={1.81612,2.760444},height=27.688227000000268,posterior=1.0,height_range={25.07957300000004,30.08022800000026},length=2.4195295000000003,length_median=2.550777]:2.5507770000000107)[&height_95%_HPD={26.89569300000005,32.84067200000027},length_range={8.611413,17.108609},height_median=30.347330500000396,length_95%_HPD={8.611413,17.108609},height=30.107756500000278,posterior=1.0,height_range={26.89569300000005,32.84067200000027},length=14.335640999999999,length_median=15.811271]:15.811270999999977,(27392[&height_95%_HPD={3.000000049269147E-6,6.000000439598807E-6},length_range={31.662977,43.085371},height_median=6.000000325911969E-6,length_95%_HPD={31.662977,43.085371},height=5.250000285172973E-6,height_range={3.000000049269147E-6,6.000000439598807E-6},length=38.594532750000006,length_median=39.8148915]:39.81489150000007,(27393[&height_95%_HPD={3.000000106112566E-6,6.000000325911969E-6},length_range={14.191788,17.624747},height_median=5.500000384017767E-6,length_95%_HPD={14.191788,17.624747},height=5.000000300015017E-6,height_range={3.000000106112566E-6,6.000000325911969E-6},length=16.0973755,length_median=16.2864835]:16.28648350000003,(27394[&height_95%_HPD={4.0000001035878086E-6,6.000000439598807E-6},length_range={8.525106,11.001869},height_median=5.500000440861186E-6,length_95%_HPD={8.525106,11.001869},height=5.250000356227247E-6,height_range={4.0000001035878086E-6,6.000000439598807E-6},length=9.96483175,length_median=10.166176]:10.166176000000007,27395[&height_95%_HPD={4.0000001035878086E-6,6.000000439598807E-6},length_range={8.525106,11.001869},height_median=5.500000440861186E-6,length_95%_HPD={8.525106,11.001869},height=5.250000356227247E-6,height_range={4.0000001035878086E-6,6.000000439598807E-6},length=9.96483175,length_median=10.166176]:10.166176000000007)[&height_95%_HPD={8.525110000000097,11.001875000000268},length_range={5.620422,6.622878},height_median=10.166181500000448,length_95%_HPD={5.620422,6.622878},height=9.964837000000315,posterior=1.0,height_range={8.525110000000097,11.001875000000268},length=6.1325435,length_median=6.1434370000000005]:6.120307499999967)[&height_95%_HPD={14.19179100000008,17.624753000000283},length_range={17.471189,25.460624},height_median=16.286489000000415,length_95%_HPD={17.471189,25.460624},height=16.0973805000003,posterior=1.0,height_range={14.19179100000008,17.624753000000283},length=22.497157499999997,length_median=23.528408499999998]:23.528408499999983)[&height_95%_HPD={31.66298000000006,43.08537700000028},length_range={3.844126,6.863904},height_median=39.8148975000004,length_95%_HPD={3.844126,6.863904},height=38.594538000000284,posterior=1.0,height_range={31.66298000000006,43.08537700000028},length=5.8488595,length_median=6.343704]:6.343703999999974)[&height_95%_HPD={35.50710600000008,49.94928100000027},length_range={5.667627,13.630055},height_median=46.15860150000037,length_95%_HPD={5.667627,13.630055},height=44.44339750000027,posterior=1.0,height_range={35.50710600000008,49.94928100000027},length=11.12291725,length_median=12.5969935]:12.596993499999996,(27396[&height_95%_HPD={3.000000049269147E-6,7.00000043707405E-6},length_range={39.330044,61.934697},height_median=6.500000324649591E-6,length_95%_HPD={39.330044,61.934697},height=5.750000283910595E-6,height_range={3.000000049269147E-6,7.00000043707405E-6},length=53.93408025000001,length_median=57.23579]:57.235790500000064,(27397[&height_95%_HPD={3.000000049269147E-6,7.00000043707405E-6},length_range={20.334754,40.436951},height_median=6.500000324649591E-6,length_95%_HPD={20.334754,40.436951},height=5.750000283910595E-6,height_range={3.000000049269147E-6,7.00000043707405E-6},length=33.877625,length_median=37.3693975]:37.369398000000075,(27398[&height_95%_HPD={2.999999992425728E-6,7.00000043707405E-6},length_range={18.712916,37.899206},height_median=6.50000038149301E-6,length_95%_HPD={18.712916,37.899206},height=5.750000298121449E-6,height_range={2.999999992425728E-6,7.00000043707405E-6},length=31.665306,length_median=35.024551]:35.02455150000006,(((27399[&height_95%_HPD={3.999999989900971E-6,8.000000320862455E-6},length_range={14.593037,28.43418},height_median=6.5000004383364285E-6,length_95%_HPD={14.593037,28.43418},height=6.250000296859071E-6,height_range={3.999999989900971E-6,8.000000320862455E-6},length=23.896292499999998,length_median=26.2789765]:26.278977499999996,27400[&height_95%_HPD={3.999999989900971E-6,8.000000320862455E-6},length_range={14.593037,28.43418},height_median=6.5000004383364285E-6,length_95%_HPD={14.593037,28.43418},height=6.250000296859071E-6,height_range={3.999999989900971E-6,8.000000320862455E-6},length=23.896292499999998,length_median=26.2789765]:26.278977499999996)[&height_95%_HPD={14.593040999999971,28.434186000000295},length_range={1.438212,3.778832},height_median=26.278984000000435,length_95%_HPD={1.438212,3.778832},height=23.896298750000284,posterior=1.0,height_range={14.593040999999971,28.434186000000295},length=3.05018025,length_median=3.4918385]:3.4918385,((27401[&height_95%_HPD={2.999999992425728E-6,8.000000320862455E-6},length_range={1.621264,18.170222},height_median=6.50000038149301E-6,length_95%_HPD={1.621264,18.170222},height=6.0000002690685506E-6,height_range={2.999999992425728E-6,8.000000320862455E-6},length=13.343627999999999,length_median=16.791513]:16.791514000000006,27402[&height_95%_HPD={2.999999992425728E-6,8.000000320862455E-6},length_range={1.621264,18.170222},height_median=6.50000038149301E-6,length_95%_HPD={1.621264,18.170222},height=6.0000002690685506E-6,height_range={2.999999992425728E-6,8.000000320862455E-6},length=13.343627999999999,length_median=16.791513]:16.791514000000006)[&height_95%_HPD={1.621266999999989,18.17022800000018},length_range={2.803223,9.584228},height_median=16.791520500000388,length_95%_HPD={2.803223,9.584228},height=13.343634000000236,posterior=1.0,height_range={1.621266999999989,18.17022800000018},length=7.5258905,length_median=8.858055499999999]:8.858055500000034,27403[&height_95%_HPD={2.999999992425728E-6,8.000000320862455E-6},length_range={4.424487,27.75445},height_median=6.50000038149301E-6,length_95%_HPD={4.424487,27.75445},height=6.0000002690685506E-6,height_range={2.999999992425728E-6,8.000000320862455E-6},length=20.869518499999998,length_median=25.6495685]:25.64956950000004)[&height_95%_HPD={4.424489999999992,27.754456000000232},length_range={3.785735,11.606763},height_median=25.649576000000422,length_95%_HPD={3.785735,11.606763},height=20.869524500000267,posterior=1.0,height_range={4.424489999999992,27.754456000000232},length=6.0769545,length_median=4.45766]:4.121246500000012)[&height_95%_HPD={16.031252999999992,32.21301800000026},length_range={0.835679,2.057984},height_median=29.770822500000435,length_95%_HPD={0.835679,2.057984},height=26.94647900000028,posterior=1.0,height_range={16.031252999999992,32.21301800000026},length=1.67415575,length_median=1.9014799999999998]:1.9014799999999923,27404[&height_95%_HPD={3.000000049269147E-6,7.0000005507608876E-6},length_range={16.866929,34.270996},height_median=6.500000324649591E-6,length_95%_HPD={16.866929,34.270996},height=5.750000312332304E-6,height_range={3.000000049269147E-6,7.0000005507608876E-6},length=28.620629,length_median=31.6722955]:31.672296000000102)[&height_95%_HPD={16.86693200000002,34.271002000000294},length_range={1.845987,3.62821},height_median=31.672302500000427,length_95%_HPD={1.845987,3.62821},height=28.620634750000292,posterior=1.0,height_range={16.86693200000002,34.271002000000294},length=3.044677,length_median=3.3522555]:3.3522555000000125)[&height_95%_HPD={18.712919,37.89921200000032},length_range={1.621838,2.537745},height_median=35.02455800000044,length_95%_HPD={1.621838,2.537745},height=31.6653117500003,posterior=1.0,height_range={18.712919,37.89921200000032},length=2.212319,length_median=2.3448465]:2.34484649999996)[&height_95%_HPD={20.334757000000025,40.43695700000029},length_range={18.243768,21.497746},height_median=37.3694045000004,length_95%_HPD={18.243768,21.497746},height=33.87763075000028,posterior=1.0,height_range={20.334757000000025,40.43695700000029},length=20.05645525,length_median=20.2421535]:19.86639249999999)[&height_95%_HPD={39.330047000000036,61.9347030000003},length_range={1.395628,1.844686},height_median=57.23579700000039,length_95%_HPD={1.395628,1.844686},height=53.93408600000028,posterior=1.0,height_range={39.330047000000036,61.9347030000003},length=1.6322287500000001,length_median=1.6443005]:1.5197979999999802)[&height_95%_HPD={41.17473300000006,63.579336000000296},length_range={1.302705,3.108153},height_median=58.75559500000037,length_95%_HPD={1.302705,3.108153},height=55.566314750000274,posterior=1.0,height_range={41.17473300000006,63.579336000000296},length=2.5387075,length_median=2.871986]:2.871986000000021)[&height_95%_HPD={42.47743800000006,66.68748900000031},length_range={1.357784,3.349128},height_median=61.62758100000039,length_95%_HPD={1.357784,3.349128},height=58.10502225000029,posterior=1.0,height_range={42.47743800000006,66.68748900000031},length=2.72398625,length_median=3.0945165]:3.0945164999999974,((27405[&height_95%_HPD={1.9999999949504854E-6,7.000000323387212E-6},length_range={14.132647,41.702},height_median=6.500000324649591E-6,length_95%_HPD={14.132647,41.702},height=5.50000024190922E-6,height_range={1.9999999949504854E-6,7.000000323387212E-6},length=33.22580925,length_median=38.534295]:38.53429550000004,27406[&height_95%_HPD={1.9999999949504854E-6,7.000000323387212E-6},length_range={14.132647,41.702},height_median=6.500000324649591E-6,length_95%_HPD={14.132647,41.702},height=5.50000024190922E-6,height_range={1.9999999949504854E-6,7.000000323387212E-6},length=33.22580925,length_median=38.534295]:38.53429550000004)[&height_95%_HPD={14.132649000000015,41.702006000000324},length_range={8.396789,10.864666},height_median=38.534302000000366,length_95%_HPD={8.396789,10.864666},height=33.22581475000027,posterior=1.0,height_range={14.132649000000015,41.702006000000324},length=9.836013,length_median=10.0412985]:10.041298500000039,(27407[&height_95%_HPD={3.000000049269147E-6,7.00000043707405E-6},length_range={22.361119,52.161203},height_median=6.500000324649591E-6,length_95%_HPD={22.361119,52.161203},height=5.750000283910595E-6,height_range={3.000000049269147E-6,7.00000043707405E-6},length=42.731027250000004,length_median=48.2008935]:48.20089400000006,27408[&height_95%_HPD={3.000000049269147E-6,7.00000043707405E-6},length_range={22.361119,52.161203},height_median=6.500000324649591E-6,length_95%_HPD={22.361119,52.161203},height=5.750000283910595E-6,height_range={3.000000049269147E-6,7.00000043707405E-6},length=42.731027250000004,length_median=48.2008935]:48.20089400000006)[&height_95%_HPD={22.361122000000023,52.161209000000326},length_range={0.168316,0.405463},height_median=48.20090050000039,length_95%_HPD={0.168316,0.405463},height=42.73103300000028,posterior=1.0,height_range={22.361122000000023,52.161209000000326},length=0.33079474999999997,length_median=0.37470000000000003]:0.37470000000001846)[&height_95%_HPD={22.529438000000027,52.566672000000324},length_range={14.829987,21.305784},height_median=48.575600500000405,length_95%_HPD={14.829987,21.305784},height=43.06182775000029,posterior=1.0,height_range={22.529438000000027,52.566672000000324},length=17.76718075,length_median=17.466476]:16.146496999999982)[&height_95%_HPD={43.835222000000044,70.03661700000032},length_range={0.185598,0.409123},height_median=64.72209750000039,length_95%_HPD={0.185598,0.409123},height=60.829008500000285,posterior=1.0,height_range={43.835222000000044,70.03661700000032},length=0.3376845,length_median=0.37800849999999997]:0.37800849999999286,((((27409[&height_95%_HPD={2.000000108637323E-6,7.000000323387212E-6},length_range={6.655727,38.041817},height_median=7.000000323387212E-6,length_95%_HPD={6.655727,38.041817},height=5.75000026969974E-6,height_range={2.000000108637323E-6,7.000000323387212E-6},length=28.75156225,length_median=35.1543525]:35.154352500000016,((27410[&height_95%_HPD={2.000000108637323E-6,7.00000043707405E-6},length_range={5.753597,35.518297},height_median=7.000000323387212E-6,length_95%_HPD={5.753597,35.518297},height=5.750000298121449E-6,height_range={2.000000108637323E-6,7.00000043707405E-6},length=26.729146250000003,length_median=32.8223455]:32.82234549999998,27411[&height_95%_HPD={2.000000108637323E-6,7.00000043707405E-6},length_range={5.753597,35.518297},height_median=7.000000323387212E-6,length_95%_HPD={5.753597,35.518297},height=5.750000298121449E-6,height_range={2.000000108637323E-6,7.00000043707405E-6},length=26.729146250000003,length_median=32.8223455]:32.82234549999998)[&height_95%_HPD={5.753599000000122,35.5183040000004},length_range={0.187385,1.17455},height_median=32.82235250000031,length_95%_HPD={0.187385,1.17455},height=26.729152000000283,posterior=1.0,height_range={5.753599000000122,35.5183040000004},length=0.883184,length_median=1.0854005]:1.08540050000002,27412[&height_95%_HPD={2.000000108637323E-6,7.000000323387212E-6},length_range={5.940982,36.692847},height_median=7.000000323387212E-6,length_95%_HPD={5.940982,36.692847},height=5.75000026969974E-6,height_range={2.000000108637323E-6,7.000000323387212E-6},length=27.612330250000003,length_median=33.907746]:33.907746)[&height_95%_HPD={5.940984000000128,36.69285400000035},length_range={0.714745,1.34897},height_median=33.907753000000326,length_95%_HPD={0.714745,1.34897},height=27.612336000000283,posterior=1.0,height_range={5.940984000000128,36.69285400000035},length=1.1392319999999998,length_median=1.2466065]:1.2466065000000128)[&height_95%_HPD={6.655729000000122,38.041824000000304},length_range={0.63729,6.296994},height_median=35.15435950000034,length_95%_HPD={0.63729,6.296994},height=28.751568000000276,posterior=1.0,height_range={6.655729000000122,38.041824000000304},length=2.108952,length_median=0.7507619999999999]:0.6939510000000269,27413[&height_95%_HPD={3.000000106112566E-6,7.00000043707405E-6},length_range={12.95272,38.792729},height_median=7.000000323387212E-6,length_95%_HPD={12.95272,38.792729},height=6.00000029749026E-6,height_range={3.000000106112566E-6,7.00000043707405E-6},length=30.860514000000002,length_median=35.8483035]:35.84830350000004)[&height_95%_HPD={12.952723000000105,38.79273600000033},length_range={16.674897,31.060597},height_median=35.848310500000366,length_95%_HPD={16.674897,31.060597},height=30.860520000000292,posterior=1.0,height_range={12.952723000000105,38.79273600000033},length=26.2860415,length_median=28.704335999999998]:28.704336000000012,(27414[&height_95%_HPD={3.000000106112566E-6,7.00000043707405E-6},length_range={29.216798,69.383285},height_median=7.000000323387212E-6,length_95%_HPD={29.216798,69.383285},height=6.00000029749026E-6,height_range={3.000000106112566E-6,7.00000043707405E-6},length=56.70918875,length_median=64.118336]:64.11833600000006,(27415[&height_95%_HPD={3.000000106112566E-6,7.00000043707405E-6},length_range={28.911501,68.825793},height_median=6.500000324649591E-6,length_95%_HPD={28.911501,68.825793},height=5.750000298121449E-6,height_range={3.000000106112566E-6,7.00000043707405E-6},length=56.235952999999995,length_median=63.603258999999994]:63.603259500000064,((27416[&height_95%_HPD={3.000000106112566E-6,7.000000323387212E-6},length_range={0.885245,2.612481},height_median=6.000000325911969E-6,length_95%_HPD={0.885245,2.612481},height=5.500000270330929E-6,height_range={3.000000106112566E-6,7.000000323387212E-6},length=2.08132975,length_median=2.4137965]:2.413796999999988,(27417[&height_95%_HPD={3.000000106112566E-6,7.000000323387212E-6},length_range={0.143504,0.324621},height_median=6.0000002690685506E-6,length_95%_HPD={0.143504,0.324621},height=5.50000024190922E-6,height_range={3.000000106112566E-6,7.000000323387212E-6},length=0.267008,length_median=0.2999535]:0.2999540000000138,27418[&height_95%_HPD={3.000000106112566E-6,7.000000323387212E-6},length_range={0.143504,0.324621},height_median=6.0000002690685506E-6,length_95%_HPD={0.143504,0.324621},height=5.50000024190922E-6,height_range={3.000000106112566E-6,7.000000323387212E-6},length=0.267008,length_median=0.2999535]:0.2999540000000138)[&height_95%_HPD={0.1435070000001133,0.3246270000003051},length_range={0.741741,2.28786},height_median=0.2999600000002829,length_95%_HPD={0.741741,2.28786},height=0.26701350000024604,posterior=1.0,height_range={0.1435070000001133,0.3246270000003051},length=1.8143217499999997,length_median=2.113843]:2.1138430000000312)[&height_95%_HPD={0.8852480000001037,2.6124870000003284},length_range={25.709228,61.19022},height_median=2.413803000000314,length_95%_HPD={25.709228,61.19022},height=2.081335250000265,posterior=1.0,height_range={0.8852480000001037,2.6124870000003284},length=49.998876249999995,length_median=56.5480285]:56.54802850000004,(27419[&height_95%_HPD={3.000000106112566E-6,7.000000323387212E-6},length_range={25.325988,61.42155},height_median=6.500000324649591E-6,length_95%_HPD={25.325988,61.42155},height=5.75000026969974E-6,height_range={3.000000106112566E-6,7.000000323387212E-6},length=50.067665,length_median=56.761561]:56.761561,(27420[&height_95%_HPD={3.000000106112566E-6,7.000000323387212E-6},length_range={25.076654,60.948489},height_median=6.500000324649591E-6,length_95%_HPD={25.076654,60.948489},height=5.75000026969974E-6,height_range={3.000000106112566E-6,7.000000323387212E-6},length=49.6685115,length_median=56.3244515]:56.32445150000004,(27421[&height_95%_HPD={3.000000106112566E-6,7.000000323387212E-6},length_range={19.797835,50.650111},height_median=6.000000325911969E-6,length_95%_HPD={19.797835,50.650111},height=5.500000270330929E-6,height_range={3.000000106112566E-6,7.000000323387212E-6},length=41.016051999999995,length_median=46.808131]:46.808131,(((27422[&height_95%_HPD={3.000000106112566E-6,7.000000209700374E-6},length_range={0.526283,28.209864},height_median=5.500000327174348E-6,length_95%_HPD={0.526283,28.209864},height=5.250000242540409E-6,height_range={3.000000106112566E-6,7.000000209700374E-6},length=20.219045,length_median=26.0700165]:26.07001650000001,27423[&height_95%_HPD={3.000000106112566E-6,7.000000209700374E-6},length_range={0.526283,28.209864},height_median=5.500000327174348E-6,length_95%_HPD={0.526283,28.209864},height=5.250000242540409E-6,height_range={3.000000106112566E-6,7.000000209700374E-6},length=20.219045,length_median=26.0700165]:26.07001650000001)[&height_95%_HPD={0.5262860000000842,28.20987100000025},length_range={6.776252,12.946321},height_median=26.070022000000336,length_95%_HPD={6.776252,12.946321},height=20.21905025000025,posterior=1.0,height_range={0.5262860000000842,28.20987100000025},length=8.921304750000001,length_median=7.981323]:7.378036500000007,(27424[&height_95%_HPD={3.000000106112566E-6,8.000000320862455E-6},length_range={13.277239,35.693683},height_median=6.000000382755388E-6,length_95%_HPD={13.277239,35.693683},height=5.750000298121449E-6,height_range={3.000000106112566E-6,8.000000320862455E-6},length=28.736202,length_median=32.986943]:32.986943,(27425[&height_95%_HPD={3.000000106112566E-6,8.000000207175617E-6},length_range={9.890867,26.332702},height_median=6.000000382755388E-6,length_95%_HPD={9.890867,26.332702},height=5.75000026969974E-6,height_range={3.000000106112566E-6,8.000000207175617E-6},length=21.2240995,length_median=24.3364145]:24.33641449999999,(27426[&height_95%_HPD={3.000000106112566E-6,8.000000207175617E-6},length_range={9.750849,25.944389},height_median=6.000000382755388E-6,length_95%_HPD={9.750849,25.944389},height=5.75000026969974E-6,height_range={3.000000106112566E-6,8.000000207175617E-6},length=20.912599,length_median=23.977579]:23.97757899999999,(27427[&height_95%_HPD={3.000000106112566E-6,7.00000043707405E-6},length_range={9.595645,25.502623},height_median=6.000000212225132E-6,length_95%_HPD={9.595645,25.502623},height=5.50000024190922E-6,height_range={3.000000106112566E-6,7.00000043707405E-6},length=20.55923425,length_median=23.5693345]:23.56933450000014,27428[&height_95%_HPD={3.000000106112566E-6,7.00000043707405E-6},length_range={9.595645,25.502623},height_median=6.000000212225132E-6,length_95%_HPD={9.595645,25.502623},height=5.50000024190922E-6,height_range={3.000000106112566E-6,7.00000043707405E-6},length=20.55923425,length_median=23.5693345]:23.56933450000014)[&height_95%_HPD={9.595648000000097,25.50263000000018},length_range={0.155204,0.441767},height_median=23.56934050000035,length_95%_HPD={0.155204,0.441767},height=20.559239750000245,posterior=1.0,height_range={9.595648000000097,25.50263000000018},length=0.35336500000000004,length_median=0.4082445]:0.40824450000002344)[&height_95%_HPD={9.750852000000123,25.944397000000208},length_range={0.140018,0.388313},height_median=23.977585000000374,length_95%_HPD={0.140018,0.388313},height=20.91260475000027,posterior=1.0,height_range={9.750852000000123,25.944397000000208},length=0.31150049999999996,length_median=0.3588355]:0.35883549999999786)[&height_95%_HPD={9.89087000000012,26.332710000000247},length_range={3.386372,9.360981},height_median=24.336420500000372,length_95%_HPD={3.386372,9.360981},height=21.224105250000278,posterior=1.0,height_range={9.89087000000012,26.332710000000247},length=7.5121025,length_median=8.6505285]:8.650528500000007)[&height_95%_HPD={13.277242000000115,35.693691000000285},length_range={0.195365,0.499005},height_median=32.98694900000038,length_95%_HPD={0.195365,0.499005},height=28.73620775000029,posterior=1.0,height_range={13.277242000000115,35.693691000000285},length=0.40414725,length_median=0.4611095]:0.46110949999996365)[&height_95%_HPD={13.472607000000096,36.192696000000296},length_range={0.284758,0.459083},height_median=33.44805850000034,length_95%_HPD={0.284758,0.459083},height=29.14035500000027,posterior=1.0,height_range={13.472607000000096,36.192696000000296},length=0.39807400000000004,length_median=0.4242275]:0.42422750000000065,27429[&height_95%_HPD={2.000000108637323E-6,7.000000323387212E-6},length_range={13.757363,36.651772},height_median=6.0000002690685506E-6,length_95%_HPD={13.757363,36.651772},height=5.250000242540409E-6,height_range={2.000000108637323E-6,7.000000323387212E-6},length=29.53842375,length_median=33.872279999999996]:33.872280000000075)[&height_95%_HPD={13.757365000000107,36.65177900000026},length_range={6.040473,13.998339},height_median=33.872286000000344,length_95%_HPD={6.040473,13.998339},height=29.538429000000264,posterior=1.0,height_range={13.757365000000107,36.65177900000026},length=11.4776285,length_median=12.935851]:12.935850999999985)[&height_95%_HPD={19.797838000000127,50.650118000000305},length_range={5.278819,10.298378},height_median=46.80813700000033,length_95%_HPD={5.278819,10.298378},height=41.01605750000027,posterior=1.0,height_range={19.797838000000127,50.650118000000305},length=8.65245975,length_median=9.516321000000001]:9.516321000000033)[&height_95%_HPD={25.076657000000125,60.94849600000032},length_range={0.249334,0.473061},height_median=56.32445800000036,length_95%_HPD={0.249334,0.473061},height=49.66851725000029,posterior=1.0,height_range={25.076657000000125,60.94849600000032},length=0.3991535,length_median=0.43710950000000004]:0.43710949999996274)[&height_95%_HPD={25.3259910000001,61.42155700000029},length_range={1.268485,2.38115},height_median=56.761567500000325,length_95%_HPD={1.268485,2.38115},height=50.06767075000026,posterior=1.0,height_range={25.3259910000001,61.42155700000029},length=2.01254075,length_median=2.2002639999999998]:2.2002640000000326)[&height_95%_HPD={26.5944760000001,63.80270700000028},length_range={2.317028,5.023092},height_median=58.96183150000036,length_95%_HPD={2.317028,5.023092},height=52.080211500000274,posterior=1.0,height_range={26.5944760000001,63.80270700000028},length=4.15574725,length_median=4.6414345]:4.641434500000031)[&height_95%_HPD={28.911504000000093,68.8257990000003},length_range={0.305297,0.557493},height_median=63.60326600000039,length_95%_HPD={0.305297,0.557493},height=56.23595875000029,posterior=1.0,height_range={28.911504000000093,68.8257990000003},length=0.473236,length_median=0.515077]:0.5150769999999909)[&height_95%_HPD={29.21680100000009,69.38329200000032},length_range={0.398745,0.470041},height_median=64.11834300000038,length_95%_HPD={0.398745,0.470041},height=56.70919475000029,posterior=1.0,height_range={29.21680100000009,69.38329200000032},length=0.43736675,length_median=0.4403405]:0.4343034999999986)[&height_95%_HPD={29.627620000000093,69.8533330000003},length_range={0.259727,0.339148},height_median=64.55264650000038,length_95%_HPD={0.259727,0.339148},height=57.14656150000029,posterior=1.0,height_range={29.627620000000093,69.8533330000003},length=0.3064175,length_median=0.3133975]:0.31339750000000777,(27430[&height_95%_HPD={3.000000106112566E-6,7.00000043707405E-6},length_range={19.402242,57.548461},height_median=7.000000323387212E-6,length_95%_HPD={19.402242,57.548461},height=6.00000029749026E-6,height_range={3.000000106112566E-6,7.00000043707405E-6},length=45.827843,length_median=53.1803345]:53.18033450000007,(27431[&height_95%_HPD={3.000000106112566E-6,7.000000323387212E-6},length_range={9.249611,38.788585},height_median=6.000000439598807E-6,length_95%_HPD={9.249611,38.788585},height=5.500000327174348E-6,height_range={3.000000106112566E-6,7.000000323387212E-6},length=29.931551499999998,length_median=35.844004999999996]:35.84400499999998,((27432[&height_95%_HPD={2.000000108637323E-6,8.000000434549293E-6},length_range={3.929977,17.066704},height_median=6.5000004383364285E-6,length_95%_HPD={3.929977,17.066704},height=5.750000354964868E-6,height_range={2.000000108637323E-6,8.000000434549293E-6},length=13.13479025,length_median=15.77124]:15.771239999999977,27433[&height_95%_HPD={2.000000108637323E-6,8.000000434549293E-6},length_range={3.929977,17.066704},height_median=6.5000004383364285E-6,length_95%_HPD={3.929977,17.066704},height=5.750000354964868E-6,height_range={2.000000108637323E-6,8.000000434549293E-6},length=13.13479025,length_median=15.77124]:15.771239999999977)[&height_95%_HPD={3.9299790000001167,17.066712000000393},length_range={3.335404,13.780183},height_median=15.771246500000416,length_95%_HPD={3.335404,13.780183},height=13.134796000000335,posterior=1.0,height_range={3.9299790000001167,17.066712000000393},length=10.6458935,length_median=12.7339935]:12.733993499999997,27434[&height_95%_HPD={2.000000108637323E-6,8.000000320862455E-6},length_range={7.265381,30.846887},height_median=6.5000004383364285E-6,length_95%_HPD={7.265381,30.846887},height=5.750000326543159E-6,height_range={2.000000108637323E-6,8.000000320862455E-6},length=23.78068375,length_median=28.505233500000003]:28.505233499999974)[&height_95%_HPD={7.265383000000099,30.84689500000036},length_range={1.984231,7.941697},height_median=28.505240000000413,length_95%_HPD={1.984231,7.941697},height=23.78068950000032,posterior=1.0,height_range={7.265383000000099,30.84689500000036},length=6.1508675,length_median=7.3387709999999995]:7.338771000000008)[&height_95%_HPD={9.249614000000122,38.788592000000335},length_range={10.152631,18.759876},height_median=35.84401100000042,length_95%_HPD={10.152631,18.759876},height=29.931557000000325,posterior=1.0,height_range={9.249614000000122,38.788592000000335},length=15.896291999999999,length_median=17.3363305]:17.336330499999974)[&height_95%_HPD={19.402245000000107,57.548468000000355},length_range={10.485102,12.644013},height_median=53.180341500000395,length_95%_HPD={10.485102,12.644013},height=45.82784900000031,posterior=1.0,height_range={19.402245000000107,57.548468000000355},length=11.625129999999999,length_median=11.6857025]:11.68570249999999)[&height_95%_HPD={29.88734700000009,70.19248100000033},length_range={0.214951,14.133473},height_median=64.86604400000039,length_95%_HPD={0.214951,14.133473},height=57.4529790000003,posterior=1.0,height_range={29.88734700000009,70.19248100000033},length=3.713714,length_median=0.253216]:0.23406199999999444)[&height_95%_HPD={44.02082000000007,70.44574000000034},length_range={0.858768,1.118894},height_median=65.10010600000038,length_95%_HPD={0.858768,1.118894},height=61.16669300000029,posterior=1.0,height_range={44.02082000000007,70.44574000000034},length=1.011346,length_median=1.033861]:1.0338610000000017)[&height_95%_HPD={44.87958800000007,71.56463400000035},length_range={19.897912,45.341172},height_median=66.13396700000038,length_95%_HPD={19.897912,45.341172},height=62.1780390000003,posterior=1.0,height_range={44.87958800000007,71.56463400000035},length=28.030861,length_median=23.44218]:26.463841999999858)[&height_95%_HPD={80.63010100000042,95.00988100000035},length_range={2.234329,6.152342},height_median=92.59780900000024,length_95%_HPD={2.234329,6.152342},height=90.20890000000031,posterior=1.0,height_range={80.63010100000042,95.00988100000035},length=3.413176,length_median=2.6330165]:4.392548999999974)[&height_95%_HPD={82.86443000000043,97.64315800000037},length_range={2.268201,5.680486},height_median=96.99035800000021,length_95%_HPD={2.268201,5.680486},height=93.6220760000003,posterior=1.0,height_range={82.86443000000043,97.64315800000037},length=3.32305875,length_median=2.671774]:3.306802000000147,((((27435[&height_95%_HPD={3.000000106112566E-6,7.000000323387212E-6},length_range={0.955738,2.789368},height_median=5.0000003852801456E-6,length_95%_HPD={0.955738,2.789368},height=5.000000300015017E-6,height_range={3.000000106112566E-6,7.000000323387212E-6},length=2.22405,length_median=2.5755470000000003]:2.575546999999972,27436[&height_95%_HPD={3.000000106112566E-6,7.000000323387212E-6},length_range={0.955738,2.789368},height_median=5.0000003852801456E-6,length_95%_HPD={0.955738,2.789368},height=5.000000300015017E-6,height_range={3.000000106112566E-6,7.000000323387212E-6},length=2.22405,length_median=2.5755470000000003]:2.575546999999972)[&height_95%_HPD={0.9557410000001028,2.789375000000291},length_range={8.834256,10.874034},height_median=2.575552000000357,length_95%_HPD={8.834256,10.874034},height=2.224055000000277,posterior=1.0,height_range={0.9557410000001028,2.789375000000291},length=9.95083125,length_median=10.0475175]:10.047517500000026,(((27437[&height_95%_HPD={4.0000001035878086E-6,7.00000043707405E-6},length_range={2.929648,7.168621},height_median=5.000000328436727E-6,length_95%_HPD={2.929648,7.168621},height=5.250000299383828E-6,height_range={4.0000001035878086E-6,7.00000043707405E-6},length=5.83593075,length_median=6.622726999999999]:6.622727000000054,27438[&height_95%_HPD={4.0000001035878086E-6,7.00000043707405E-6},length_range={2.929648,7.168621},height_median=5.000000328436727E-6,length_95%_HPD={2.929648,7.168621},height=5.250000299383828E-6,height_range={4.0000001035878086E-6,7.00000043707405E-6},length=5.83593075,length_median=6.622726999999999]:6.622727000000054)[&height_95%_HPD={2.9296520000000896,7.168628000000467},length_range={1.890964,3.652762},height_median=6.622732000000383,length_95%_HPD={1.890964,3.652762},height=5.835936000000331,posterior=1.0,height_range={2.9296520000000896,7.168628000000467},length=2.49987975,length_median=2.2278965]:2.05919700000004,27439[&height_95%_HPD={3.000000106112566E-6,7.00000043707405E-6},length_range={6.582411,9.396984},height_median=5.500000440861186E-6,length_95%_HPD={6.582411,9.396984},height=5.250000356227247E-6,height_range={3.000000106112566E-6,7.00000043707405E-6},length=8.335810500000001,length_median=8.6819235]:8.681923499999982)[&height_95%_HPD={6.582414000000085,9.396991000000412},length_range={2.304324,3.08822},height_median=8.681929000000423,length_95%_HPD={2.304324,3.08822},height=8.335815750000336,posterior=1.0,height_range={6.582414000000085,9.396991000000412},length=2.7745124999999997,length_median=2.852753]:2.85275299999995,27440[&height_95%_HPD={3.000000106112566E-6,6.000000439598807E-6},length_range={8.886735,12.485205},height_median=5.0000003852801456E-6,length_95%_HPD={8.886735,12.485205},height=4.750000329067916E-6,height_range={3.000000106112566E-6,6.000000439598807E-6},length=11.110323500000002,length_median=11.534677]:11.534676999999988)[&height_95%_HPD={8.886738000000094,12.48521100000039},length_range={0.903259,1.178198},height_median=11.534682000000373,length_95%_HPD={0.903259,1.178198},height=11.110328250000308,posterior=1.0,height_range={8.886738000000094,12.48521100000039},length=1.0645580000000001,length_median=1.0883875]:1.0883875000000103)[&height_95%_HPD={9.789997000000085,13.663409000000343},length_range={19.047747,26.669366},height_median=12.623069500000383,length_95%_HPD={19.047747,26.669366},height=12.174886250000299,posterior=1.0,height_range={9.789997000000085,13.663409000000343},length=23.75107475,length_median=24.643593000000003]:24.64359300000001,((27441[&height_95%_HPD={3.000000106112566E-6,6.000000439598807E-6},length_range={0.218961,0.638421},height_median=6.000000382755388E-6,length_95%_HPD={0.218961,0.638421},height=5.250000327805537E-6,height_range={3.000000106112566E-6,6.000000439598807E-6},length=0.5092347500000001,length_median=0.5897785]:0.5897785000000226,27442[&height_95%_HPD={3.000000106112566E-6,6.000000439598807E-6},length_range={0.218961,0.638421},height_median=6.000000382755388E-6,length_95%_HPD={0.218961,0.638421},height=5.250000327805537E-6,height_range={3.000000106112566E-6,6.000000439598807E-6},length=0.5092347500000001,length_median=0.5897785]:0.5897785000000226)[&height_95%_HPD={0.21896400000008498,0.6384270000004335},length_range={14.512082,28.08345},height_median=0.5897845000004054,length_95%_HPD={14.512082,28.08345},height=0.5092400000003323,posterior=1.0,height_range={0.21896400000008498,0.6384270000004335},length=23.621838750000002,length_median=25.9459115]:25.945911499999966,((27443[&height_95%_HPD={2.000000165480742E-6,6.000000553285645E-6},length_range={10.135117,18.542907},height_median=5.500000384017767E-6,length_95%_HPD={10.135117,18.542907},height=4.75000037170048E-6,height_range={2.000000165480742E-6,6.000000553285645E-6},length=15.734877,length_median=17.130742]:17.130742500000053,(27444[&height_95%_HPD={3.0000001629559847E-6,6.000000325911969E-6},length_range={10.015424,18.276722},height_median=5.000000498966983E-6,length_95%_HPD={10.015424,18.276722},height=4.75000037170048E-6,height_range={3.0000001629559847E-6,6.000000325911969E-6},length=15.51545875,length_median=16.8848445]:16.884844999999927,27445[&height_95%_HPD={3.0000001629559847E-6,6.000000325911969E-6},length_range={10.015424,18.276722},height_median=5.000000498966983E-6,length_95%_HPD={10.015424,18.276722},height=4.75000037170048E-6,height_range={3.0000001629559847E-6,6.000000325911969E-6},length=15.51545875,length_median=16.8848445]:16.884844999999927)[&height_95%_HPD={10.015427000000159,18.276727000000506},length_range={0.119692,0.266185},height_median=16.884850000000426,length_95%_HPD={0.119692,0.266185},height=15.51546350000038,posterior=1.0,height_range={10.015427000000159,18.276727000000506},length=0.21941825,length_median=0.245898]:0.24589800000001105)[&height_95%_HPD={10.135119000000145,18.542912000000456},length_range={0.15279,0.377928},height_median=17.130748000000438,length_95%_HPD={0.15279,0.377928},height=15.734881750000369,posterior=1.0,height_range={10.135119000000145,18.542912000000456},length=0.30724425,length_median=0.3491295]:0.3491294999999468,27446[&height_95%_HPD={3.000000106112566E-6,6.000000439598807E-6},length_range={10.287906,18.920835},height_median=5.0000003852801456E-6,length_95%_HPD={10.287906,18.920835},height=4.750000329067916E-6,height_range={3.000000106112566E-6,6.000000439598807E-6},length=16.04212125,length_median=17.479872]:17.4798725)[&height_95%_HPD={10.287909000000127,18.920840000000453},length_range={4.443137,9.801037},height_median=17.479877500000384,length_95%_HPD={4.443137,9.801037},height=16.042126000000337,posterior=1.0,height_range={10.287909000000127,18.920840000000453},length=8.08895275,length_median=9.0558185]:9.055818499999987)[&height_95%_HPD={14.731046000000106,28.721877000000404},length_range={9.855269,14.106698},height_median=26.53569600000037,length_95%_HPD={9.855269,14.106698},height=24.131078750000313,posterior=1.0,height_range={14.731046000000106,28.721877000000404},length=11.79488225,length_median=11.608781]:10.730966500000022)[&height_95%_HPD={28.8377440000001,40.33277500000037},length_range={49.225319,70.549725},height_median=37.26666250000039,length_95%_HPD={49.225319,70.549725},height=35.925961000000314,posterior=1.0,height_range={28.8377440000001,40.33277500000037},length=58.935500999999995,length_median=57.98348]:61.04139949999998,27447[&height_95%_HPD={3.000000049269147E-6,6.000000439598807E-6},length_range={83.442249,99.387466},height_median=6.000000382755388E-6,length_95%_HPD={83.442249,99.387466},height=5.250000313594683E-6,height_range={3.000000049269147E-6,6.000000439598807E-6},length=94.86145675,length_median=98.308056]:98.308056)[&height_95%_HPD={83.44225500000039,99.38746900000007},length_range={1.690376,2.666119},height_median=98.30806200000038,length_95%_HPD={1.690376,2.666119},height=94.8614620000003,posterior=1.0,height_range={83.44225500000039,99.38746900000007},length=2.08367275,length_median=1.9890979999999998]:1.9890979999999843)[&height_95%_HPD={85.1326310000004,102.05358800000005},length_range={2.318453,4.531333},height_median=100.29716000000036,length_95%_HPD={2.318453,4.531333},height=96.94513475000029,posterior=1.0,height_range={85.1326310000004,102.05358800000005},length=3.07613225,length_median=2.7273715000000003]:2.727371500000004)[&height_95%_HPD={87.45108400000038,106.58492100000007},length_range={0.423422,0.532128},height_median=103.02453150000036,length_95%_HPD={0.423422,0.532128},height=100.0212670000003,posterior=1.0,height_range={87.45108400000038,106.58492100000007},length=0.48452675,length_median=0.49127850000000006]:0.531730500000009,27448[&height_95%_HPD={3.000000049269147E-6,6.000000439598807E-6},length_range={87.902302,107.00834},height_median=6.000000325911969E-6,length_95%_HPD={87.902302,107.00834},height=5.250000285172973E-6,height_range={3.000000049269147E-6,6.000000439598807E-6},length=100.5057885,length_median=103.55625599999999]:103.55625600000005)[&height_95%_HPD={87.9023080000004,107.00834300000008},length_range={3.69166,7.160305},height_median=103.55626200000037,length_95%_HPD={3.69166,7.160305},height=100.50579375000031,posterior=1.0,height_range={87.9023080000004,107.00834300000008},length=6.0192115,length_median=6.6124405]:7.14374249999986)[&height_95%_HPD={94.00000600000038,110.70000600000037},length_range={36.971558,60.245761},height_median=110.70000450000023,length_95%_HPD={36.971558,60.245761},height=106.5250052500003,posterior=1.0,height_range={94.00000600000038,110.70000600000037},length=50.44201525,length_median=52.275371]:46.03595350000015)[&height_95%_HPD={147.6715610000001,166.7246050000004},length_range={0.109309,0.174595},height_median=156.73595800000038,length_95%_HPD={0.109309,0.174595},height=156.96702050000033,posterior=1.0,height_range={147.6715610000001,166.7246050000004},length=0.12784825,length_median=0.1137445]:0.10958949999999845,((((((27449[&height_95%_HPD={3.000000049269147E-6,7.00000043707405E-6},length_range={6.022639,67.296649},height_median=6.000000382755388E-6,length_95%_HPD={6.022639,67.296649},height=5.500000312963493E-6,height_range={3.000000049269147E-6,7.00000043707405E-6},length=49.96927925,length_median=63.2789145]:63.278914999999984,((27450[&height_95%_HPD={4.0000001035878086E-6,8.000000434549293E-6},length_range={2.888108,39.265874},height_median=7.00000043707405E-6,length_95%_HPD={2.888108,39.265874},height=6.5000003530713E-6,height_range={4.0000001035878086E-6,8.000000434549293E-6},length=28.99613175,length_median=36.9152725]:36.91527299999996,27451[&height_95%_HPD={4.0000001035878086E-6,8.000000434549293E-6},length_range={2.888108,39.265874},height_median=7.00000043707405E-6,length_95%_HPD={2.888108,39.265874},height=6.5000003530713E-6,height_range={4.0000001035878086E-6,8.000000434549293E-6},length=28.99613175,length_median=36.9152725]:36.91527299999996)[&height_95%_HPD={2.888112000000092,39.26588100000038},length_range={2.746393,27.04427},height_median=36.915280000000394,length_95%_HPD={2.746393,27.04427},height=28.996138250000314,posterior=1.0,height_range={2.888112000000092,39.26588100000038},length=20.165447,length_median=25.435562500000003]:25.435562499999975,27452[&height_95%_HPD={3.000000106112566E-6,7.00000043707405E-6},length_range={5.634502,66.310145},height_median=6.000000382755388E-6,length_95%_HPD={5.634502,66.310145},height=5.500000327174348E-6,height_range={3.000000106112566E-6,7.00000043707405E-6},length=49.16157975,length_median=62.350836]:62.350836499999986)[&height_95%_HPD={5.634505000000104,66.31015100000042},length_range={0.388137,0.986504},height_median=62.35084250000037,length_95%_HPD={0.388137,0.986504},height=49.161585250000314,posterior=1.0,height_range={5.634505000000104,66.31015100000042},length=0.8076995,length_median=0.9280785]:0.928078499999998)[&height_95%_HPD={6.022642000000076,67.29665500000044},length_range={12.999821,22.300374},height_median=63.278921000000366,length_95%_HPD={12.999821,22.300374},height=49.96928475000031,posterior=1.0,height_range={6.022642000000076,67.29665500000044},length=19.31554625,length_median=20.980995]:20.980995000000007,27453[&height_95%_HPD={2.0000000517939043E-6,7.00000043707405E-6},length_range={19.022461,89.597022},height_median=6.500000324649591E-6,length_95%_HPD={19.022461,89.597022},height=5.500000284541784E-6,height_range={2.0000000517939043E-6,7.00000043707405E-6},length=69.2848255,length_median=84.25990949999999]:84.25990950000005)[&height_95%_HPD={19.022463000000073,89.59702900000042},length_range={17.780068,55.764085},height_median=84.25991600000037,length_95%_HPD={17.780068,55.764085},height=69.28483100000031,posterior=1.0,height_range={19.022463000000073,89.59702900000042},length=27.77241875,length_median=18.772761]:18.06356550000001,((27454[&height_95%_HPD={2.0000000517939043E-6,6.000000439598807E-6},length_range={64.525257,100.73221},height_median=6.000000382755388E-6,length_95%_HPD={64.525257,100.73221},height=5.000000314225872E-6,height_range={2.0000000517939043E-6,6.000000439598807E-6},length=88.68473175,length_median=94.74073]:94.74072999999999,((27455[&height_95%_HPD={1.0000000543186616E-6,7.00000043707405E-6},length_range={8.904306,64.553129},height_median=6.000000382755388E-6,length_95%_HPD={8.904306,64.553129},height=5.000000314225872E-6,height_range={1.0000000543186616E-6,7.00000043707405E-6},length=48.7163195,length_median=60.7039215]:60.70392149999998,27456[&height_95%_HPD={1.0000000543186616E-6,7.00000043707405E-6},length_range={8.904306,64.553129},height_median=6.000000382755388E-6,length_95%_HPD={8.904306,64.553129},height=5.000000314225872E-6,height_range={1.0000000543186616E-6,7.00000043707405E-6},length=48.7163195,length_median=60.7039215]:60.70392149999998)[&height_95%_HPD={8.904307000000074,64.55313600000045},length_range={0.677227,0.98389},height_median=60.70392750000036,length_95%_HPD={0.677227,0.98389},height=48.71632450000031,posterior=1.0,height_range={8.904307000000074,64.55313600000045},length=0.8780492500000001,length_median=0.92554]:0.9255399999999838,27457[&height_95%_HPD={2.000000108637323E-6,6.000000439598807E-6},length_range={9.581532,65.53702},height_median=6.000000382755388E-6,length_95%_HPD={9.581532,65.53702},height=5.000000328436727E-6,height_range={2.000000108637323E-6,6.000000439598807E-6},length=49.59436875000001,length_median=61.629461500000005]:61.62946149999996)[&height_95%_HPD={9.58153400000009,65.53702600000042},length_range={32.587797,54.943725},height_median=61.629467500000345,length_95%_HPD={32.587797,54.943725},height=49.5943737500003,posterior=1.0,height_range={9.58153400000009,65.53702600000042},length=39.090362999999996,length_median=34.414964999999995]:33.11126850000002)[&height_95%_HPD={64.52525900000006,100.73221600000045},length_range={0.167311,0.911961},height_median=94.74073600000037,length_95%_HPD={0.167311,0.911961},height=88.68473675000031,posterior=1.0,height_range={64.52525900000006,100.73221600000045},length=0.358158,length_median=0.17668]:0.16999450000000138,((((((((27458[&height_95%_HPD={3.0000001629559847E-6,7.00000043707405E-6},length_range={14.11185,15.247499},height_median=6.000000325911969E-6,length_95%_HPD={14.11185,15.247499},height=5.500000312963493E-6,height_range={3.0000001629559847E-6,7.00000043707405E-6},length=14.627589749999999,length_median=14.575505]:14.575503499999911,(27459[&height_95%_HPD={3.0000001629559847E-6,7.000000323387212E-6},length_range={11.550344,12.479765},height_median=6.000000325911969E-6,length_95%_HPD={11.550344,12.479765},height=5.500000284541784E-6,height_range={3.0000001629559847E-6,7.000000323387212E-6},length=12.021013,length_median=12.026971499999998]:12.02696999999992,27460[&height_95%_HPD={3.0000001629559847E-6,7.000000323387212E-6},length_range={11.550344,12.479765},height_median=6.000000325911969E-6,length_95%_HPD={11.550344,12.479765},height=5.500000284541784E-6,height_range={3.0000001629559847E-6,7.000000323387212E-6},length=12.021013,length_median=12.026971499999998]:12.02696999999992)[&height_95%_HPD={11.550350000000321,12.479772000000366},length_range={2.452603,2.767734},height_median=12.026976000000246,length_95%_HPD={2.452603,2.767734},height=12.021018500000295,posterior=1.0,height_range={11.550350000000321,12.479772000000366},length=2.6065767500000003,length_median=2.6029850000000003]:2.5485334999999907)[&height_95%_HPD={14.11185600000033,15.247506000000385},length_range={27.925983,43.310957},height_median=14.575509500000237,length_95%_HPD={27.925983,43.310957},height=14.627595250000297,posterior=1.0,height_range={14.11185600000033,15.247506000000385},length=38.178607,length_median=40.738744]:40.503501000000085,(27461[&height_95%_HPD={3.000000106112566E-6,7.000000323387212E-6},length_range={0.234951,0.563292},height_median=5.000000328436727E-6,length_95%_HPD={0.234951,0.563292},height=5.000000271593308E-6,height_range={3.000000106112566E-6,7.000000323387212E-6},length=0.46446424999999997,length_median=0.5298069999999999]:0.5298070000000052,27462[&height_95%_HPD={3.000000106112566E-6,7.000000323387212E-6},length_range={0.234951,0.563292},height_median=5.000000328436727E-6,length_95%_HPD={0.234951,0.563292},height=5.000000271593308E-6,height_range={3.000000106112566E-6,7.000000323387212E-6},length=0.46446424999999997,length_median=0.5298069999999999]:0.5298070000000052)[&height_95%_HPD={0.23495400000012978,0.5632990000003701},length_range={42.273371,57.995164},height_median=0.5298120000003337,length_95%_HPD={42.273371,57.995164},height=0.4644692500002918,posterior=1.0,height_range={0.23495400000012978,0.5632990000003701},length=52.341733000000005,length_median=54.5491985]:54.54919849999999)[&height_95%_HPD={42.50832500000013,58.558463000000415},length_range={9.867896,13.63295},height_median=55.07901050000032,length_95%_HPD={9.867896,13.63295},height=52.8062022500003,posterior=1.0,height_range={42.50832500000013,58.558463000000415},length=12.2874705,length_median=12.824518]:12.824518000000012,((((27463[&height_95%_HPD={3.000000049269147E-6,6.000000439598807E-6},length_range={11.62578,20.125359},height_median=5.500000327174348E-6,length_95%_HPD={11.62578,20.125359},height=5.0000002858041626E-6,height_range={3.000000049269147E-6,6.000000439598807E-6},length=17.401799750000002,length_median=18.92803]:18.928030000000007,27464[&height_95%_HPD={3.000000049269147E-6,6.000000439598807E-6},length_range={11.62578,20.125359},height_median=5.500000327174348E-6,length_95%_HPD={11.62578,20.125359},height=5.0000002858041626E-6,height_range={3.000000049269147E-6,6.000000439598807E-6},length=17.401799750000002,length_median=18.92803]:18.928030000000007)[&height_95%_HPD={11.62578300000007,20.125365000000443},length_range={6.33666,8.399681},height_median=18.928035500000334,length_95%_HPD={6.33666,8.399681},height=17.401804750000295,posterior=1.0,height_range={11.62578300000007,20.125365000000443},length=7.634772249999999,length_median=7.901374]:7.9013740000000325,(((27465[&height_95%_HPD={3.000000106112566E-6,6.000000439598807E-6},length_range={8.793095,14.309114},height_median=5.500000327174348E-6,length_95%_HPD={8.793095,14.309114},height=5.000000300015017E-6,height_range={3.000000106112566E-6,6.000000439598807E-6},length=12.50495775,length_median=13.458811]:13.458811000000026,27466[&height_95%_HPD={3.000000106112566E-6,6.000000439598807E-6},length_range={8.793095,14.309114},height_median=5.500000327174348E-6,length_95%_HPD={8.793095,14.309114},height=5.000000300015017E-6,height_range={3.000000106112566E-6,6.000000439598807E-6},length=12.50495775,length_median=13.458811]:13.458811000000026)[&height_95%_HPD={8.7930980000001,14.309120000000348},length_range={3.525767,5.249081},height_median=13.458816500000353,length_95%_HPD={3.525767,5.249081},height=12.504962750000288,posterior=1.0,height_range={8.7930980000001,14.309120000000348},length=4.66217075,length_median=4.9369175]:4.936917499999993,(27467[&height_95%_HPD={3.000000106112566E-6,6.000000439598807E-6},length_range={4.79789,6.571652},height_median=5.500000327174348E-6,length_95%_HPD={4.79789,6.571652},height=5.000000300015017E-6,height_range={3.000000106112566E-6,6.000000439598807E-6},length=5.932891,length_median=6.181011]:6.181011000000012,27468[&height_95%_HPD={3.000000106112566E-6,6.000000439598807E-6},length_range={4.79789,6.571652},height_median=5.500000327174348E-6,length_95%_HPD={4.79789,6.571652},height=5.000000300015017E-6,height_range={3.000000106112566E-6,6.000000439598807E-6},length=5.932891,length_median=6.181011]:6.181011000000012)[&height_95%_HPD={4.797893000000101,6.5716580000004114},length_range={7.520972,12.986543},height_median=6.181016500000339,length_95%_HPD={7.520972,12.986543},height=5.932896000000298,posterior=1.0,height_range={4.797893000000101,6.5716580000004114},length=11.234237499999999,length_median=12.214717499999999]:12.214717500000006)[&height_95%_HPD={12.318865000000073,19.558201000000395},length_range={0.114879,0.196897},height_median=18.395734000000346,length_95%_HPD={0.114879,0.196897},height=17.16713350000029,posterior=1.0,height_range={12.318865000000073,19.558201000000395},length=0.170532,length_median=0.185176]:0.18517600000001266,27469[&height_95%_HPD={3.000000049269147E-6,6.000000439598807E-6},length_range={12.433741,19.755092},height_median=5.500000327174348E-6,length_95%_HPD={12.433741,19.755092},height=5.0000002858041626E-6,height_range={3.000000049269147E-6,6.000000439598807E-6},length=17.3376605,length_median=18.5809045]:18.58090450000003)[&height_95%_HPD={12.433744000000047,19.75509800000043},length_range={5.528699,8.769948},height_median=18.580910000000358,length_95%_HPD={5.528699,8.769948},height=17.3376655000003,posterior=1.0,height_range={12.433744000000047,19.75509800000043},length=7.6989115,length_median=8.248499500000001]:8.248499500000008)[&height_95%_HPD={17.962443000000064,28.52504600000043},length_range={19.279329,24.801777},height_median=26.829409500000367,length_95%_HPD={19.279329,24.801777},height=25.036577000000307,posterior=1.0,height_range={17.962443000000064,28.52504600000043},length=22.68542425,length_median=23.3302955]:23.330295499999977,(27470[&height_95%_HPD={3.000000106112566E-6,7.00000043707405E-6},length_range={17.842673,32.267225},height_median=6.0000002690685506E-6,length_95%_HPD={17.842673,32.267225},height=5.500000270330929E-6,height_range={3.000000106112566E-6,7.00000043707405E-6},length=27.70279725,length_median=30.3506455]:30.35064550000004,((27471[&height_95%_HPD={3.000000106112566E-6,7.00000043707405E-6},length_range={12.268037,23.3396},height_median=6.0000002690685506E-6,length_95%_HPD={12.268037,23.3396},height=5.500000270330929E-6,height_range={3.000000106112566E-6,7.00000043707405E-6},length=19.8784835,length_median=21.9531485]:21.953148499999998,(((27472[&height_95%_HPD={4.0000001035878086E-6,6.000000439598807E-6},length_range={4.875199,8.153827},height_median=5.500000270330929E-6,length_95%_HPD={4.875199,8.153827},height=5.2500002709621185E-6,height_range={4.0000001035878086E-6,6.000000439598807E-6},length=7.091987250000001,length_median=7.669461500000001]:7.669461500000011,27473[&height_95%_HPD={4.0000001035878086E-6,6.000000439598807E-6},length_range={4.875199,8.153827},height_median=5.500000270330929E-6,length_95%_HPD={4.875199,8.153827},height=5.2500002709621185E-6,height_range={4.0000001035878086E-6,6.000000439598807E-6},length=7.091987250000001,length_median=7.669461500000001]:7.669461500000011)[&height_95%_HPD={4.875203000000113,8.153833000000418},length_range={0.138633,0.241057},height_median=7.669467000000282,length_95%_HPD={0.138633,0.241057},height=7.0919925000002735,posterior=1.0,height_range={4.875203000000113,8.153833000000418},length=0.208291,length_median=0.226737]:0.22673699999995733,27474[&height_95%_HPD={4.000000160431227E-6,6.000000325911969E-6},length_range={5.013832,8.394884},height_median=5.50000021348751E-6,length_95%_HPD={5.013832,8.394884},height=5.250000228329554E-6,height_range={4.000000160431227E-6,6.000000325911969E-6},length=7.30027825,length_median=7.896198500000001]:7.896198500000025)[&height_95%_HPD={5.01383600000014,8.394890000000373},length_range={4.798079,9.164427},height_median=7.896204000000239,length_95%_HPD={4.798079,9.164427},height=7.300283500000248,posterior=1.0,height_range={5.01383600000014,8.394890000000373},length=7.80060075,length_median=8.6199485]:8.61994850000002,(27475[&height_95%_HPD={4.000000160431227E-6,7.000000209700374E-6},length_range={3.391984,16.948901},height_median=5.500000327174348E-6,length_95%_HPD={3.391984,16.948901},height=5.5000002561200745E-6,height_range={4.000000160431227E-6,7.000000209700374E-6},length=13.05619175,length_median=15.941941]:15.941941499999928,27476[&height_95%_HPD={4.000000160431227E-6,7.000000209700374E-6},length_range={3.391984,16.948901},height_median=5.500000327174348E-6,length_95%_HPD={3.391984,16.948901},height=5.5000002561200745E-6,height_range={4.000000160431227E-6,7.000000209700374E-6},length=13.05619175,length_median=15.941941]:15.941941499999928)[&height_95%_HPD={3.39198800000014,16.948907000000418},length_range={0.565091,6.419927},height_median=15.941947000000255,length_95%_HPD={0.565091,6.419927},height=13.056197250000267,posterior=1.0,height_range={3.39198800000014,16.948907000000418},length=2.044687,length_median=0.596865]:0.574205500000005)[&height_95%_HPD={9.811915000000113,17.55931700000042},length_range={2.456125,5.78029},height_median=16.51615250000026,length_95%_HPD={2.456125,5.78029},height=15.100884250000263,posterior=1.0,height_range={9.811915000000113,17.55931700000042},length=4.77760475,length_median=5.437002]:5.437002000000007)[&height_95%_HPD={12.268040000000099,23.339607000000456},length_range={3.356127,5.297053},height_median=21.953154500000267,length_95%_HPD={3.356127,5.297053},height=19.878489000000272,posterior=1.0,height_range={12.268040000000099,23.339607000000456},length=4.6547535,length_median=4.9829170000000005]:4.982917000000015,((27477[&height_95%_HPD={4.000000160431227E-6,7.000000209700374E-6},length_range={7.243096,17.617662},height_median=5.500000384017767E-6,length_95%_HPD={7.243096,17.617662},height=5.500000284541784E-6,height_range={4.000000160431227E-6,7.000000209700374E-6},length=14.500888999999999,length_median=16.571399]:16.57139949999987,((27478[&height_95%_HPD={3.000000106112566E-6,7.00000043707405E-6},length_range={1.856926,5.178028},height_median=5.500000270330929E-6,length_95%_HPD={1.856926,5.178028},height=5.2500002709621185E-6,height_range={3.000000106112566E-6,7.00000043707405E-6},length=4.194073250000001,length_median=4.8706695]:4.870669499999963,27479[&height_95%_HPD={3.000000106112566E-6,7.00000043707405E-6},length_range={1.856926,5.178028},height_median=5.500000270330929E-6,length_95%_HPD={1.856926,5.178028},height=5.2500002709621185E-6,height_range={3.000000106112566E-6,7.00000043707405E-6},length=4.194073250000001,length_median=4.8706695]:4.870669499999963)[&height_95%_HPD={1.8569290000000933,5.178035000000477},length_range={3.124472,6.757587},height_median=4.870675000000233,length_95%_HPD={3.124472,6.757587},height=4.194078500000259,posterior=1.0,height_range={1.8569290000000933,5.178035000000477},length=5.6486965,length_median=6.3563635]:6.356363499999986,(27480[&height_95%_HPD={4.0000001035878086E-6,6.000000439598807E-6},length_range={4.810046,11.534407},height_median=5.500000270330929E-6,length_95%_HPD={4.810046,11.534407},height=5.2500002709621185E-6,height_range={4.0000001035878086E-6,6.000000439598807E-6},length=9.510934500000001,length_median=10.849642500000002]:10.849642499999959,27481[&height_95%_HPD={4.0000001035878086E-6,6.000000439598807E-6},length_range={4.810046,11.534407},height_median=5.500000270330929E-6,length_95%_HPD={4.810046,11.534407},height=5.2500002709621185E-6,height_range={4.0000001035878086E-6,6.000000439598807E-6},length=9.510934500000001,length_median=10.849642500000002]:10.849642499999959)[&height_95%_HPD={4.810050000000103,11.534413000000427},length_range={0.171351,0.401209},height_median=10.84964800000023,length_95%_HPD={0.171351,0.401209},height=9.510939750000247,posterior=1.0,height_range={4.810050000000103,11.534413000000427},length=0.33183524999999997,length_median=0.37739049999999996]:0.37739049999998997)[&height_95%_HPD={4.981401000000119,11.935622000000421},length_range={2.261699,5.682046},height_median=11.22703850000022,length_95%_HPD={2.261699,5.682046},height=9.842775000000245,posterior=1.0,height_range={4.981401000000119,11.935622000000421},length=4.6581195,length_median=5.3443665]:5.344366500000035)[&height_95%_HPD={7.24310000000014,17.617668000000435},length_range={8.284657,10.814833},height_median=16.571405000000254,length_95%_HPD={8.284657,10.814833},height=14.500894500000271,posterior=1.0,height_range={7.24310000000014,17.617668000000435},length=9.86120575,length_median=10.1726665]:10.17266650000002,((((27482[&height_95%_HPD={4.000000160431227E-6,7.0000005507608876E-6},length_range={8.885203,15.064036},height_median=5.500000270330929E-6,length_95%_HPD={8.885203,15.064036},height=5.500000312963493E-6,height_range={4.000000160431227E-6,7.0000005507608876E-6},length=13.072494250000002,length_median=14.170369]:14.170368999999994,(((27483[&height_95%_HPD={3.0000003334862413E-6,7.0000005507608876E-6},length_range={5.730981,8.564888},height_median=5.50000021348751E-6,length_95%_HPD={5.730981,8.564888},height=5.250000327805537E-6,height_range={3.0000003334862413E-6,7.0000005507608876E-6},length=7.602479,length_median=8.0570235]:8.057023000000072,27484[&height_95%_HPD={3.0000003334862413E-6,7.0000005507608876E-6},length_range={5.730981,8.564888},height_median=5.50000021348751E-6,length_95%_HPD={5.730981,8.564888},height=5.250000327805537E-6,height_range={3.0000003334862413E-6,7.0000005507608876E-6},length=7.602479,length_median=8.0570235]:8.057023000000072)[&height_95%_HPD={5.730985000000203,8.564895000000547},length_range={2.933188,5.875264},height_median=8.057028500000285,length_95%_HPD={2.933188,5.875264},height=7.60248425000033,posterior=1.0,height_range={5.730985000000203,8.564895000000547},length=4.965397,length_median=5.526568]:5.5265679999999975,27485[&height_95%_HPD={4.000000160431227E-6,7.0000005507608876E-6},length_range={8.664169,14.440152},height_median=5.500000270330929E-6,length_95%_HPD={8.664169,14.440152},height=5.500000312963493E-6,height_range={4.000000160431227E-6,7.0000005507608876E-6},length=12.567875749999999,length_median=13.583590999999998]:13.583591000000013)[&height_95%_HPD={8.664173000000176,14.440159000000563},length_range={0.099659,0.265664},height_median=13.583596500000283,length_95%_HPD={0.099659,0.265664},height=12.567881250000326,posterior=1.0,height_range={8.664173000000176,14.440159000000563},length=0.21626675,length_median=0.249872]:0.2498719999999821,(27486[&height_95%_HPD={4.000000160431227E-6,6.000000553285645E-6},length_range={0.338649,13.678788},height_median=5.000000214749889E-6,length_95%_HPD={0.338649,13.678788},height=5.0000002858041626E-6,height_range={4.000000160431227E-6,6.000000553285645E-6},length=9.937985499999998,length_median=12.8672525]:12.867252500000006,27487[&height_95%_HPD={4.000000160431227E-6,6.000000553285645E-6},length_range={0.338649,13.678788},height_median=5.000000214749889E-6,length_95%_HPD={0.338649,13.678788},height=5.0000002858041626E-6,height_range={4.000000160431227E-6,6.000000553285645E-6},length=9.937985499999998,length_median=12.8672525]:12.867252500000006)[&height_95%_HPD={0.33865300000013576,13.678794000000607},length_range={0.950901,8.425179},height_median=12.867257500000221,length_95%_HPD={0.950901,8.425179},height=9.937990500000296,posterior=1.0,height_range={0.33865300000013576,13.678794000000607},length=2.8461575,length_median=1.004275]:0.9662110000000439)[&height_95%_HPD={8.76383200000015,14.705823000000578},length_range={0.121375,0.35822},height_median=13.833468500000265,length_95%_HPD={0.121375,0.35822},height=12.784148000000314,posterior=1.0,height_range={8.76383200000015,14.705823000000578},length=0.28835175,length_median=0.33690600000000004]:0.33690599999999904)[&height_95%_HPD={8.88520700000015,15.064043000000538},length_range={0.134017,0.285411},height_median=14.170374500000264,length_95%_HPD={0.134017,0.285411},height=13.072499750000304,posterior=1.0,height_range={8.88520700000015,15.064043000000538},length=0.23908275,length_median=0.26845149999999995]:0.26845150000002604,((27488[&height_95%_HPD={4.0000001035878086E-6,7.00000043707405E-6},length_range={6.890252,12.104957},height_median=5.500000327174348E-6,length_95%_HPD={6.890252,12.104957},height=5.500000298752639E-6,height_range={4.0000001035878086E-6,7.00000043707405E-6},length=10.442347250000001,length_median=11.38709]:11.38709,(27489[&height_95%_HPD={4.000000330961484E-6,7.00000043707405E-6},length_range={5.258052,9.343372},height_median=6.000000183803422E-6,length_95%_HPD={5.258052,9.343372},height=5.750000283910595E-6,height_range={4.000000330961484E-6,7.00000043707405E-6},length=8.04509975,length_median=8.7894875]:8.78948700000015,(27490[&height_95%_HPD={4.000000217274646E-6,8.000000434549293E-6},length_range={0.693221,8.627151},height_median=6.000000240646841E-6,length_95%_HPD={0.693221,8.627151},height=6.000000283279405E-6,height_range={4.000000217274646E-6,8.000000434549293E-6},length=6.3878985,length_median=8.115611]:8.115610500000088,27491[&height_95%_HPD={4.000000217274646E-6,8.000000434549293E-6},length_range={0.693221,8.627151},height_median=6.000000240646841E-6,length_95%_HPD={0.693221,8.627151},height=6.000000283279405E-6,height_range={4.000000217274646E-6,8.000000434549293E-6},length=6.3878985,length_median=8.115611]:8.115610500000088)[&height_95%_HPD={0.6932260000000383,8.62715900000046},length_range={0.663218,4.564831},height_median=8.115616500000328,length_95%_HPD={0.663218,4.564831},height=6.387904500000289,posterior=1.0,height_range={0.6932260000000383,8.62715900000046},length=1.657201,length_median=0.7003775]:0.6738765000000058)[&height_95%_HPD={5.258057000000065,9.343379000000482},length_range={1.632199,2.761585},height_median=8.789493000000334,length_95%_HPD={1.632199,2.761585},height=8.045105500000304,posterior=1.0,height_range={5.258057000000065,9.343379000000482},length=2.39724725,length_median=2.5976025]:2.5976024999999936)[&height_95%_HPD={6.890256000000079,12.10496400000045},length_range={1.939583,2.989727},height_median=11.387095500000328,length_95%_HPD={1.939583,2.989727},height=10.442352750000296,posterior=1.0,height_range={6.890256000000079,12.10496400000045},length=2.6383775000000003,length_median=2.8121]:2.8120999999999867,27492[&height_95%_HPD={4.000000330961484E-6,7.00000043707405E-6},length_range={8.829834,15.094684},height_median=6.000000212225132E-6,length_95%_HPD={8.829834,15.094684},height=5.750000298121449E-6,height_range={4.000000330961484E-6,7.00000043707405E-6},length=13.0807245,length_median=14.19919]:14.199189500000102)[&height_95%_HPD={8.829839000000106,15.094691000000466},length_range={0.189385,0.254763},height_median=14.199195500000314,length_95%_HPD={0.189385,0.254763},height=13.0807302500003,posterior=1.0,height_range={8.829839000000106,15.094691000000466},length=0.23085225,length_median=0.2396305]:0.23963049999997565)[&height_95%_HPD={9.019224000000122,15.349454000000492},length_range={2.596292,4.37948},height_median=14.43882600000029,length_95%_HPD={2.596292,4.37948},height=13.311582500000299,posterior=1.0,height_range={9.019224000000122,15.349454000000492},length=3.8035115000000004,length_median=4.119137]:4.119136999999995,27493[&height_95%_HPD={4.0000001035878086E-6,7.00000043707405E-6},length_range={11.615512,19.728927},height_median=5.500000270330929E-6,length_95%_HPD={11.615512,19.728927},height=5.500000270330929E-6,height_range={4.0000001035878086E-6,7.00000043707405E-6},length=17.1150885,length_median=18.5579575]:18.557957500000015)[&height_95%_HPD={11.615516000000127,19.728934000000436},length_range={2.029725,4.086668},height_median=18.557963000000285,length_95%_HPD={2.029725,4.086668},height=17.115094000000283,posterior=1.0,height_range={11.615516000000127,19.728934000000436},length=3.4509369999999997,length_median=3.8436775]:3.8436775000000125,27494[&height_95%_HPD={4.0000001035878086E-6,7.00000043707405E-6},length_range={13.645237,23.815595},height_median=6.0000002690685506E-6,length_95%_HPD={13.645237,23.815595},height=5.75000026969974E-6,height_range={4.0000001035878086E-6,7.00000043707405E-6},length=20.56602525,length_median=22.4016345]:22.40163450000003)[&height_95%_HPD={13.645241000000112,23.815602000000467},length_range={1.882516,4.616899},height_median=22.401640500000298,length_95%_HPD={1.882516,4.616899},height=20.566031000000294,posterior=1.0,height_range={13.645241000000112,23.815602000000467},length=3.79606925,length_median=4.3424309999999995]:4.342430999999976)[&height_95%_HPD={15.527757000000122,28.432501000000457},length_range={0.09641,0.204159},height_median=26.744071500000274,length_95%_HPD={0.09641,0.204159},height=24.36210025000028,posterior=1.0,height_range={15.527757000000122,28.432501000000457},length=0.17114225,length_median=0.192]:0.19200000000000728)[&height_95%_HPD={15.624167000000114,28.63666000000046},length_range={2.218509,3.630572},height_median=26.93607150000028,length_95%_HPD={2.218509,3.630572},height=24.533242500000284,posterior=1.0,height_range={15.624167000000114,28.63666000000046},length=3.16956025,length_median=3.41458]:3.4145800000000293)[&height_95%_HPD={17.842676000000097,32.26723200000049},length_range={19.399096,21.059591},height_median=30.35065150000031,length_95%_HPD={19.399096,21.059591},height=27.702802750000302,posterior=1.0,height_range={17.842676000000097,32.26723200000049},length=20.019198499999998,length_median=19.809053499999997]:19.809053500000033)[&height_95%_HPD={37.24177200000008,53.326823000000445},length_range={15.076954,18.745272},height_median=50.15970500000034,length_95%_HPD={15.076954,18.745272},height=47.722001250000304,posterior=1.0,height_range={37.24177200000008,53.326823000000445},length=17.271372,length_median=17.631631]:17.631631,((27495[&height_95%_HPD={3.000000049269147E-6,7.000000323387212E-6},length_range={31.972934,49.778382},height_median=6.000000382755388E-6,length_95%_HPD={31.972934,49.778382},height=5.500000284541784E-6,height_range={3.000000049269147E-6,7.000000323387212E-6},length=43.84781875,length_median=46.8199795]:46.81997999999993,((27496[&height_95%_HPD={3.000000049269147E-6,7.000000323387212E-6},length_range={22.300107,36.501888},height_median=6.000000325911969E-6,length_95%_HPD={22.300107,36.501888},height=5.5000002561200745E-6,height_range={3.000000049269147E-6,7.000000323387212E-6},length=31.866422999999998,length_median=34.3318485]:34.33184899999998,27497[&height_95%_HPD={3.000000049269147E-6,7.000000323387212E-6},length_range={22.300107,36.501888},height_median=6.000000325911969E-6,length_95%_HPD={22.300107,36.501888},height=5.5000002561200745E-6,height_range={3.000000049269147E-6,7.000000323387212E-6},length=31.866422999999998,length_median=34.3318485]:34.33184899999998)[&height_95%_HPD={22.300110000000075,36.501894000000334},length_range={3.448484,5.416778},height_median=34.3318550000003,length_95%_HPD={3.448484,5.416778},height=31.866428500000254,posterior=1.0,height_range={22.300110000000075,36.501894000000334},length=4.7637665,length_median=5.094902]:5.094902000000019,27498[&height_95%_HPD={3.000000106112566E-6,7.000000323387212E-6},length_range={25.748591,41.918666},height_median=6.500000324649591E-6,length_95%_HPD={25.748591,41.918666},height=5.75000026969974E-6,height_range={3.000000106112566E-6,7.000000323387212E-6},length=36.63018925,length_median=39.42675]:39.4267505)[&height_95%_HPD={25.748594000000082,41.918672000000356},length_range={6.224343,7.859716},height_median=39.42675700000032,length_95%_HPD={6.224343,7.859716},height=36.63019500000027,posterior=1.0,height_range={25.748594000000082,41.918672000000356},length=7.21762925,length_median=7.393229]:7.393228999999991)[&height_95%_HPD={31.97293700000006,49.778388000000405},length_range={14.291755,16.880041},height_median=46.81998600000031,length_95%_HPD={14.291755,16.880041},height=43.84782425000027,posterior=1.0,height_range={31.97293700000006,49.778388000000405},length=15.34024575,length_median=15.0945935]:14.522045500000019,((((27499[&height_95%_HPD={3.000000106112566E-6,7.00000043707405E-6},length_range={9.965109,33.431901},height_median=6.500000324649591E-6,length_95%_HPD={9.965109,33.431901},height=5.750000298121449E-6,height_range={3.000000106112566E-6,7.00000043707405E-6},length=26.57146,length_median=31.444415]:31.444414999999992,(27500[&height_95%_HPD={3.000000106112566E-6,7.0000005507608876E-6},length_range={8.029546,32.488844},height_median=6.000000325911969E-6,length_95%_HPD={8.029546,32.488844},height=5.500000327174348E-6,height_range={3.000000106112566E-6,7.0000005507608876E-6},length=25.408287249999997,length_median=30.5573795]:30.557379499999968,27501[&height_95%_HPD={3.000000106112566E-6,7.0000005507608876E-6},length_range={8.029546,32.488844},height_median=6.000000325911969E-6,length_95%_HPD={8.029546,32.488844},height=5.500000327174348E-6,height_range={3.000000106112566E-6,7.0000005507608876E-6},length=25.408287249999997,length_median=30.5573795]:30.557379499999968)[&height_95%_HPD={8.029549000000088,32.48885100000052},length_range={0.872929,1.935563},height_median=30.557385500000294,length_95%_HPD={0.872929,1.935563},height=25.4082927500003,posterior=1.0,height_range={8.029549000000088,32.48885100000052},length=1.163173,length_median=0.9221]:0.8870360000000233)[&height_95%_HPD={9.96511200000009,33.431908000000476},length_range={8.666335,11.034359},height_median=31.444421500000317,length_95%_HPD={8.666335,11.034359},height=26.5714657500003,posterior=1.0,height_range={9.96511200000009,33.431908000000476},length=10.1147405,length_median=10.379134]:10.379134000000022,27502[&height_95%_HPD={3.000000106112566E-6,7.00000043707405E-6},length_range={18.631444,44.46626},height_median=6.50000038149301E-6,length_95%_HPD={18.631444,44.46626},height=5.750000326543159E-6,height_range={3.000000106112566E-6,7.00000043707405E-6},length=36.6862005,length_median=41.823549]:41.82354899999996)[&height_95%_HPD={18.631447000000094,44.46626700000047},length_range={0.264526,0.348899},height_median=41.82355550000034,length_95%_HPD={0.264526,0.348899},height=36.68620625000031,posterior=1.0,height_range={18.631447000000094,44.46626700000047},length=0.31745900000000005,length_median=0.32820550000000004]:0.3282054999999957,((((27503[&height_95%_HPD={3.000000106112566E-6,8.000000320862455E-6},length_range={0.210938,0.775811},height_median=7.000000493917469E-6,length_95%_HPD={0.210938,0.775811},height=6.2500003537024895E-6,height_range={3.000000106112566E-6,8.000000320862455E-6},length=0.6115207500000001,length_median=0.7296670000000001]:0.7296674999998345,27504[&height_95%_HPD={3.000000106112566E-6,8.000000320862455E-6},length_range={0.210938,0.775811},height_median=7.000000493917469E-6,length_95%_HPD={0.210938,0.775811},height=6.2500003537024895E-6,height_range={3.000000106112566E-6,8.000000320862455E-6},length=0.6115207500000001,length_median=0.7296670000000001]:0.7296674999998345)[&height_95%_HPD={0.21094100000010485,0.7758180000005268},length_range={6.627491,19.168958},height_median=0.7296745000003284,length_95%_HPD={6.627491,19.168958},height=0.6115270000003221,posterior=1.0,height_range={0.21094100000010485,0.7758180000005268},length=15.463696749999999,length_median=18.029169]:18.029168999999996,27505[&height_95%_HPD={3.000000106112566E-6,7.0000005507608876E-6},length_range={6.838429,19.944769},height_median=7.000000323387212E-6,length_95%_HPD={6.838429,19.944769},height=6.000000325911969E-6,height_range={3.000000106112566E-6,7.0000005507608876E-6},length=16.07521775,length_median=18.7588365]:18.7588365)[&height_95%_HPD={6.838432000000125,19.944776000000502},length_range={0.196466,0.479295},height_median=18.758843500000324,length_95%_HPD={0.196466,0.479295},height=16.07522375000032,posterior=1.0,height_range={6.838432000000125,19.944776000000502},length=0.39435,length_median=0.4508195]:0.4508194999999944,(27506[&height_95%_HPD={3.000000106112566E-6,7.00000043707405E-6},length_range={3.770721,11.956389},height_median=6.50000038149301E-6,length_95%_HPD={3.770721,11.956389},height=5.750000326543159E-6,height_range={3.000000106112566E-6,7.00000043707405E-6},length=9.554564000000001,length_median=11.245573]:11.245573499999978,27507[&height_95%_HPD={3.000000106112566E-6,7.00000043707405E-6},length_range={3.770721,11.956389},height_median=6.50000038149301E-6,length_95%_HPD={3.770721,11.956389},height=5.750000326543159E-6,height_range={3.000000106112566E-6,7.00000043707405E-6},length=9.554564000000001,length_median=11.245573]:11.245573499999978)[&height_95%_HPD={3.7707240000000866,11.956395000000498},length_range={3.264174,8.467676},height_median=11.24558000000036,length_95%_HPD={3.264174,8.467676},height=9.554569750000326,posterior=1.0,height_range={3.7707240000000866,11.956395000000498},length=6.915004000000001,length_median=7.9640830000000005]:7.96408299999996)[&height_95%_HPD={7.034898000000112,20.42407100000048},length_range={3.17217,9.082401},height_median=19.20966300000032,length_95%_HPD={3.17217,9.082401},height=16.469573750000308,posterior=1.0,height_range={7.034898000000112,20.42407100000048},length=7.33488375,length_median=8.542482]:8.542482000000007,27508[&height_95%_HPD={3.000000106112566E-6,7.00000043707405E-6},length_range={10.207065,29.506465},height_median=6.500000324649591E-6,length_95%_HPD={10.207065,29.506465},height=5.750000298121449E-6,height_range={3.000000106112566E-6,7.00000043707405E-6},length=23.80445175,length_median=27.7521385]:27.7521385)[&height_95%_HPD={10.207068000000106,29.506472000000485},length_range={8.688905,15.308694},height_median=27.752145000000326,length_95%_HPD={8.688905,15.308694},height=23.80445750000031,posterior=1.0,height_range={10.207068000000106,29.506472000000485},length=13.19920775,length_median=14.399616]:14.399616000000009)[&height_95%_HPD={18.895973000000083,44.81516600000043},length_range={15.767234,28.138943},height_median=42.151761000000334,length_95%_HPD={15.767234,28.138943},height=37.003665250000296,posterior=1.0,height_range={18.895973000000083,44.81516600000043},length=19.30309825,length_median=16.653108]:16.021327999999983,((((27509[&height_95%_HPD={4.0000001035878086E-6,6.000000553285645E-6},length_range={12.237312,16.38307},height_median=6.000000325911969E-6,length_95%_HPD={12.237312,16.38307},height=5.500000327174348E-6,height_range={4.0000001035878086E-6,6.000000553285645E-6},length=13.61802775,length_median=12.9258645]:12.925864500000046,27510[&height_95%_HPD={4.0000001035878086E-6,6.000000553285645E-6},length_range={12.237312,16.38307},height_median=6.000000325911969E-6,length_95%_HPD={12.237312,16.38307},height=5.500000327174348E-6,height_range={4.0000001035878086E-6,6.000000553285645E-6},length=13.61802775,length_median=12.9258645]:12.925864500000046)[&height_95%_HPD={12.237318000000414,16.38307400000008},length_range={5.339299,6.088516},height_median=12.925870500000372,length_95%_HPD={5.339299,6.088516},height=13.618033250000309,posterior=1.0,height_range={12.237318000000414,16.38307400000008},length=5.7205415,length_median=5.7271755]:5.953334000000041,(27511[&height_95%_HPD={4.00000004674439E-6,6.000000439598807E-6},length_range={4.288009,5.406138},height_median=6.000000382755388E-6,length_95%_HPD={4.288009,5.406138},height=5.500000312963493E-6,height_range={4.00000004674439E-6,6.000000439598807E-6},length=4.96618125,length_median=5.0852889999999995]:5.085288999999989,27512[&height_95%_HPD={4.00000004674439E-6,6.000000439598807E-6},length_range={4.288009,5.406138},height_median=6.000000382755388E-6,length_95%_HPD={4.288009,5.406138},height=5.500000312963493E-6,height_range={4.00000004674439E-6,6.000000439598807E-6},length=4.96618125,length_median=5.0852889999999995]:5.085288999999989)[&height_95%_HPD={4.288013000000035,5.406144000000495},length_range={12.869007,17.43436},height_median=5.085295000000372,length_95%_HPD={12.869007,17.43436},height=4.966186750000318,posterior=1.0,height_range={4.288013000000035,5.406144000000495},length=14.372388,length_median=13.593092500000001]:13.79390950000004)[&height_95%_HPD={17.87351700000039,21.72237300000006},length_range={5.32325,6.994392},height_median=18.879204500000412,length_95%_HPD={5.32325,6.994392},height=19.33857475000032,posterior=1.0,height_range={17.87351700000039,21.72237300000006},length=6.368837750000001,length_median=6.5788545]:6.8389344999999935,((27513[&height_95%_HPD={4.00000004674439E-6,6.000000553285645E-6},length_range={20.062043,22.953775},height_median=6.000000325911969E-6,length_95%_HPD={20.062043,22.953775},height=5.500000312963493E-6,height_range={4.00000004674439E-6,6.000000553285645E-6},length=21.349621,length_median=21.191333]:21.1913330000001,(27514[&height_95%_HPD={4.00000004674439E-6,6.000000553285645E-6},length_range={10.370339,11.203257},height_median=6.000000382755388E-6,length_95%_HPD={10.370339,11.203257},height=5.500000341385203E-6,height_range={4.00000004674439E-6,6.000000553285645E-6},length=10.850366,length_median=10.913934000000001]:10.913932999999815,27515[&height_95%_HPD={4.00000004674439E-6,6.000000553285645E-6},length_range={10.370339,11.203257},height_median=6.000000382755388E-6,length_95%_HPD={10.370339,11.203257},height=5.500000341385203E-6,height_range={4.00000004674439E-6,6.000000553285645E-6},length=10.850366,length_median=10.913934000000001]:10.913932999999815)[&height_95%_HPD={10.370345000000384,11.203263000000561},length_range={9.691704,11.831322},height_median=10.913939000000198,length_95%_HPD={9.691704,11.831322},height=10.850371500000335,posterior=1.0,height_range={10.370345000000384,11.203263000000561},length=10.499255,length_median=10.236996999999999]:10.277400000000227)[&height_95%_HPD={20.062049000000343,22.953779000000054},length_range={0.09596,0.126044},height_median=21.191339000000426,length_95%_HPD={0.09596,0.126044},height=21.349626500000312,posterior=1.0,height_range={20.062049000000343,22.953779000000054},length=0.11477825,length_median=0.11855450000000001]:0.12324200000000474,27516[&height_95%_HPD={4.00000004674439E-6,6.000000553285645E-6},length_range={20.178712,23.049735},height_median=6.000000325911969E-6,length_95%_HPD={20.178712,23.049735},height=5.500000312963493E-6,height_range={4.00000004674439E-6,6.000000553285645E-6},length=21.46439925,length_median=21.314575]:21.314575000000104)[&height_95%_HPD={20.178718000000345,23.049739000000045},length_range={3.995884,4.503533},height_median=21.31458100000043,length_95%_HPD={3.995884,4.503533},height=21.464404750000313,posterior=1.0,height_range={20.178718000000345,23.049739000000045},length=4.24300775,length_median=4.236307]:4.403557999999975)[&height_95%_HPD={24.347749000000363,27.045623000000035},length_range={6.02413,9.961629},height_median=25.718139000000406,length_95%_HPD={6.02413,9.961629},height=25.707412500000302,posterior=1.0,height_range={24.347749000000363,27.045623000000035},length=8.68118375,length_median=9.369488]:8.392226999999934,27517[&height_95%_HPD={3.000000049269147E-6,7.00000043707405E-6},length_range={33.06975,36.263893},height_median=6.000000325911969E-6,length_95%_HPD={33.06975,36.263893},height=5.500000284541784E-6,height_range={3.000000049269147E-6,7.00000043707405E-6},length=34.38859075,length_median=34.11036]:34.110360000000014)[&height_95%_HPD={33.06975300000005,36.26390000000049},length_range={13.965163,25.58206},height_median=34.11036600000034,length_95%_HPD={13.965163,25.58206},height=34.388596250000305,posterior=1.0,height_range={33.06975300000005,36.26390000000049},length=21.91816725,length_median=24.062723]:24.062722999999977)[&height_95%_HPD={47.03491600000007,61.845960000000446},length_range={1.818062,3.369279},height_median=58.17308900000032,length_95%_HPD={1.818062,3.369279},height=56.30676350000029,posterior=1.0,height_range={47.03491600000007,61.845960000000446},length=2.8813065,length_median=3.1689425]:3.168942500000014)[&height_95%_HPD={48.852978000000064,65.21523900000045},length_range={3.465748,6.856856},height_median=61.34203150000033,length_95%_HPD={3.465748,6.856856},height=59.188070000000295,posterior=1.0,height_range={48.852978000000064,65.21523900000045},length=5.805303250000001,length_median=6.4493045]:6.449304500000011)[&height_95%_HPD={52.31872600000008,72.07209500000044},length_range={0.057495,0.119318},height_median=67.79133600000034,length_95%_HPD={0.057495,0.119318},height=64.9933732500003,posterior=1.0,height_range={52.31872600000008,72.07209500000044},length=0.1002995,length_median=0.1121925]:0.11219249999999192)[&height_95%_HPD={52.3762210000001,72.19141300000047},length_range={0.343179,0.954883},height_median=67.90352850000033,length_95%_HPD={0.343179,0.954883},height=65.09367275000031,posterior=1.0,height_range={52.3762210000001,72.19141300000047},length=0.7733965,length_median=0.897762]:0.8977620000000002,(27518[&height_95%_HPD={2.000000108637323E-6,7.00000043707405E-6},length_range={47.037262,66.694796},height_median=6.000000325911969E-6,length_95%_HPD={47.037262,66.694796},height=5.250000299383828E-6,height_range={2.000000108637323E-6,7.00000043707405E-6},length=59.7992945,length_median=62.73256]:62.73256000000001,((((27519[&height_95%_HPD={3.000000106112566E-6,6.000000439598807E-6},length_range={10.37043,27.638498},height_median=6.000000325911969E-6,length_95%_HPD={10.37043,27.638498},height=5.250000299383828E-6,height_range={3.000000106112566E-6,6.000000439598807E-6},length=22.5001265,length_median=25.995789000000002]:25.995789000000002,(((((27520[&height_95%_HPD={2.000000108637323E-6,6.000000439598807E-6},length_range={0.326464,6.837408},height_median=5.000000328436727E-6,length_95%_HPD={0.326464,6.837408},height=4.500000301277396E-6,height_range={2.000000108637323E-6,6.000000439598807E-6},length=5.006590750000001,length_median=6.4312455]:6.431245999999987,27521[&height_95%_HPD={2.000000108637323E-6,6.000000439598807E-6},length_range={0.326464,6.837408},height_median=5.000000328436727E-6,length_95%_HPD={0.326464,6.837408},height=4.500000301277396E-6,height_range={2.000000108637323E-6,6.000000439598807E-6},length=5.006590750000001,length_median=6.4312455]:6.431245999999987)[&height_95%_HPD={0.32646600000009585,6.837413000000424},length_range={0.644007,2.64336},height_median=6.431251000000316,length_95%_HPD={0.644007,2.64336},height=5.006595250000288,posterior=1.0,height_range={0.32646600000009585,6.837413000000424},length=1.161905,length_median=0.6801265]:0.654367499999978,27522[&height_95%_HPD={2.0000000517939043E-6,7.00000043707405E-6},length_range={2.969824,7.532932},height_median=5.500000327174348E-6,length_95%_HPD={2.969824,7.532932},height=5.0000002858041626E-6,height_range={2.0000000517939043E-6,7.00000043707405E-6},length=6.168495249999999,length_median=7.0856125]:7.085612999999967)[&height_95%_HPD={2.9698260000000687,7.532938000000399},length_range={1.342912,3.450048},height_median=7.085618500000294,length_95%_HPD={1.342912,3.450048},height=6.168500250000264,posterior=1.0,height_range={2.9698260000000687,7.532938000000399},length=2.82066825,length_median=3.2448565]:3.244856499999969,27523[&height_95%_HPD={2.000000108637323E-6,6.000000325911969E-6},length_range={4.312736,10.982981},height_median=5.000000328436727E-6,length_95%_HPD={4.312736,10.982981},height=4.5000002728556865E-6,height_range={2.000000108637323E-6,6.000000325911969E-6},length=8.989164,length_median=10.3304695]:10.330469999999934)[&height_95%_HPD={4.312738000000081,10.982986000000437},length_range={1.20669,3.708454},height_median=10.330475000000263,length_95%_HPD={1.20669,3.708454},height=8.989168500000261,posterior=1.0,height_range={4.312738000000081,10.982986000000437},length=2.972677,length_median=3.487782]:3.4877820000000384,27524[&height_95%_HPD={3.000000049269147E-6,7.000000323387212E-6},length_range={5.519425,14.691435},height_median=5.000000328436727E-6,length_95%_HPD={5.519425,14.691435},height=5.000000257382453E-6,height_range={3.000000049269147E-6,7.000000323387212E-6},length=11.9618405,length_median=13.818251]:13.818251999999973)[&height_95%_HPD={5.519428000000062,14.691440000000398},length_range={1.465164,5.038437},height_median=13.818257000000301,length_95%_HPD={1.465164,5.038437},height=11.961845500000265,posterior=1.0,height_range={5.519428000000062,14.691440000000398},length=3.9952977499999998,length_median=4.738795]:4.73879500000001,(27525[&height_95%_HPD={2.0000000517939043E-6,7.000000323387212E-6},length_range={0.221449,0.939844},height_median=6.000000382755388E-6,length_95%_HPD={0.221449,0.939844},height=5.250000285172973E-6,height_range={2.0000000517939043E-6,7.000000323387212E-6},length=0.7322805000000001,length_median=0.8839145]:0.8839149999999449,27526[&height_95%_HPD={2.0000000517939043E-6,7.000000323387212E-6},length_range={0.221449,0.939844},height_median=6.000000382755388E-6,length_95%_HPD={0.221449,0.939844},height=5.250000285172973E-6,height_range={2.0000000517939043E-6,7.000000323387212E-6},length=0.7322805000000001,length_median=0.8839145]:0.8839149999999449)[&height_95%_HPD={0.22145100000005868,0.9398500000004333},length_range={6.763141,18.790027},height_median=0.8839210000003277,length_95%_HPD={6.763141,18.790027},height=0.7322857500002868,posterior=1.0,height_range={0.22145100000005868,0.9398500000004333},length=15.224857499999997,length_median=17.673130999999998]:17.673130999999984)[&height_95%_HPD={6.984592000000077,19.729877000000442},length_range={3.385841,7.908627},height_median=18.55705200000031,length_95%_HPD={3.385841,7.908627},height=15.957143250000286,posterior=1.0,height_range={6.984592000000077,19.729877000000442},length=6.5429885,length_median=7.4387430000000005]:7.4387430000000165)[&height_95%_HPD={10.370433000000105,27.638504000000466},length_range={5.190705,7.952616},height_median=25.995795000000328,length_95%_HPD={5.190705,7.952616},height=22.500131750000307,posterior=1.0,height_range={10.370433000000105,27.638504000000466},length=7.0260162500000005,length_median=7.480372]:7.4803719999999885,27527[&height_95%_HPD={3.000000106112566E-6,7.000000209700374E-6},length_range={15.561135,35.591114},height_median=6.000000439598807E-6,length_95%_HPD={15.561135,35.591114},height=5.500000298752639E-6,height_range={3.000000106112566E-6,7.000000209700374E-6},length=29.5261425,length_median=33.4761605]:33.47616099999988)[&height_95%_HPD={15.561138000000085,35.5911200000005},length_range={8.625323,12.590185},height_median=33.476167000000316,length_95%_HPD={8.625323,12.590185},height=29.526148000000305,posterior=1.0,height_range={15.561138000000085,35.5911200000005},length=9.85930125,length_median=9.1108485]:8.76459650000001,27528[&height_95%_HPD={3.000000106112566E-6,7.000000323387212E-6},length_range={28.15132,44.908941},height_median=6.000000382755388E-6,length_95%_HPD={28.15132,44.908941},height=5.500000298752639E-6,height_range={3.000000106112566E-6,7.000000323387212E-6},length=39.38544375,length_median=42.240757]:42.240757499999944)[&height_95%_HPD={28.151323000000104,44.90894700000047},length_range={8.877475,9.590603},height_median=42.24076350000033,length_95%_HPD={8.877475,9.590603},height=39.385449250000306,posterior=1.0,height_range={28.151323000000104,44.90894700000047},length=9.16890725,length_median=9.103775500000001]:9.020898500000015,(27529[&height_95%_HPD={2.0000000517939043E-6,7.00000043707405E-6},length_range={18.80128,29.783371},height_median=6.500000324649591E-6,length_95%_HPD={18.80128,29.783371},height=5.500000284541784E-6,height_range={2.0000000517939043E-6,7.00000043707405E-6},length=26.152805,length_median=28.0132845]:28.013284500000026,(27530[&height_95%_HPD={3.000000106112566E-6,7.00000043707405E-6},length_range={5.379259,14.517478},height_median=6.500000324649591E-6,length_95%_HPD={5.379259,14.517478},height=5.750000298121449E-6,height_range={3.000000106112566E-6,7.00000043707405E-6},length=11.801457999999998,length_median=13.6545475]:13.654547500000035,27531[&height_95%_HPD={3.000000106112566E-6,7.00000043707405E-6},length_range={5.379259,14.517478},height_median=6.500000324649591E-6,length_95%_HPD={5.379259,14.517478},height=5.750000298121449E-6,height_range={3.000000106112566E-6,7.00000043707405E-6},length=11.801457999999998,length_median=13.6545475]:13.654547500000035)[&height_95%_HPD={5.379262000000097,14.51748500000042},length_range={13.42202,15.265893},height_median=13.65455400000036,length_95%_HPD={13.42202,15.265893},height=11.801463750000309,posterior=1.0,height_range={5.379262000000097,14.51748500000042},length=14.351346750000001,length_median=14.358737000000001]:14.35873699999999)[&height_95%_HPD={18.80128200000007,29.783378000000425},length_range={18.39327,24.716172},height_median=28.01329100000035,length_95%_HPD={18.39327,24.716172},height=26.1528105000003,posterior=1.0,height_range={18.80128200000007,29.783378000000425},length=22.401546,length_median=23.248371]:23.24837099999999)[&height_95%_HPD={37.1945520000001,54.499550000000454},length_range={9.842712,12.195253},height_median=51.26166200000034,length_95%_HPD={9.842712,12.195253},height=48.55435650000031,posterior=1.0,height_range={37.1945520000001,54.499550000000454},length=11.24494325,length_median=11.470904]:11.47090399999999)[&height_95%_HPD={47.03726400000011,66.69480300000043},length_range={5.682136,6.451493},height_median=62.73256600000033,length_95%_HPD={5.682136,6.451493},height=59.7992997500003,posterior=1.0,height_range={47.03726400000011,66.69480300000043},length=6.0677695,length_median=6.0687245]:6.068724500000002)[&height_95%_HPD={52.71940000000012,73.14629600000046},length_range={0.448668,1.254567},height_median=68.80129050000033,length_95%_HPD={0.448668,1.254567},height=65.86706925000031,posterior=1.0,height_range={52.71940000000012,73.14629600000046},length=1.0155249999999998,length_median=1.1794324999999999]:1.1794324999999901,27532[&height_95%_HPD={2.000000108637323E-6,6.000000439598807E-6},length_range={53.168066,74.400857},height_median=6.000000325911969E-6,length_95%_HPD={53.168066,74.400857},height=5.000000300015017E-6,height_range={2.000000108637323E-6,6.000000439598807E-6},length=66.88258925,length_median=69.980717]:69.980717)[&height_95%_HPD={53.16806800000012,74.40086300000047},length_range={1.640802,4.374234},height_median=69.98072300000032,length_95%_HPD={1.640802,4.374234},height=66.88259425000031,posterior=1.0,height_range={53.16806800000012,74.40086300000047},length=3.5601087500000004,length_median=4.1126995]:4.112699500000019,27533[&height_95%_HPD={2.000000108637323E-6,7.000000323387212E-6},length_range={54.808868,78.775091},height_median=6.000000382755388E-6,length_95%_HPD={54.808868,78.775091},height=5.250000299383828E-6,height_range={2.000000108637323E-6,7.000000323387212E-6},length=70.44269775000001,length_median=74.093416]:74.09341649999996)[&height_95%_HPD={54.80887000000013,78.77509700000047},length_range={6.54539,14.497466},height_median=74.09342250000034,length_95%_HPD={6.54539,14.497466},height=70.44270300000032,posterior=1.0,height_range={54.80887000000013,78.77509700000047},length=12.07732725,length_median=13.6332265]:13.633226500000006,(((((27534[&height_95%_HPD={2.000000222324161E-6,7.00000043707405E-6},length_range={4.91114,6.817889},height_median=6.500000267806172E-6,length_95%_HPD={4.91114,6.817889},height=5.500000298752639E-6,height_range={2.000000222324161E-6,7.00000043707405E-6},length=6.138276,length_median=6.4120375]:6.412037499999997,27535[&height_95%_HPD={2.000000222324161E-6,7.00000043707405E-6},length_range={4.91114,6.817889},height_median=6.500000267806172E-6,length_95%_HPD={4.91114,6.817889},height=5.500000298752639E-6,height_range={2.000000222324161E-6,7.00000043707405E-6},length=6.138276,length_median=6.4120375]:6.412037499999997)[&height_95%_HPD={4.911142000000211,6.817896000000474},length_range={13.814308,27.731493},height_median=6.4120440000002645,length_95%_HPD={13.814308,27.731493},height=6.1382815000003035,posterior=1.0,height_range={4.911142000000211,6.817896000000474},length=23.42723475,length_median=26.081569000000002]:26.08156900000003,((27536[&height_95%_HPD={2.000000165480742E-6,7.000000209700374E-6},length_range={0.220158,29.158732},height_median=6.000000439598807E-6,length_95%_HPD={0.220158,29.158732},height=5.250000313594683E-6,height_range={2.000000165480742E-6,7.000000209700374E-6},length=21.05668525,length_median=27.4239255]:27.423925999999852,27537[&height_95%_HPD={2.000000165480742E-6,7.000000209700374E-6},length_range={0.220158,29.158732},height_median=6.000000439598807E-6,length_95%_HPD={0.220158,29.158732},height=5.250000313594683E-6,height_range={2.000000165480742E-6,7.000000209700374E-6},length=21.05668525,length_median=27.4239255]:27.423925999999852)[&height_95%_HPD={0.22016000000019176,29.15873800000054},length_range={0.616552,16.457033},height_median=27.423932000000292,length_95%_HPD={0.616552,16.457033},height=21.05669050000033,posterior=1.0,height_range={0.22016000000019176,29.15873800000054},length=4.5940205,length_median=0.6512485]:0.6265044999999816,(27538[&height_95%_HPD={2.000000222324161E-6,7.000000323387212E-6},length_range={13.277014,22.449421},height_median=6.500000324649591E-6,length_95%_HPD={13.277014,22.449421},height=5.500000298752639E-6,height_range={2.000000222324161E-6,7.000000323387212E-6},length=19.488683749999996,length_median=21.11415]:21.114150499999937,27539[&height_95%_HPD={2.000000222324161E-6,7.000000323387212E-6},length_range={13.277014,22.449421},height_median=6.500000324649591E-6,length_95%_HPD={13.277014,22.449421},height=5.500000298752639E-6,height_range={2.000000222324161E-6,7.000000323387212E-6},length=19.488683749999996,length_median=21.11415]:21.114150499999937)[&height_95%_HPD={13.27701600000023,22.44942700000047},length_range={3.400177,7.375351},height_median=21.11415700000026,length_95%_HPD={3.400177,7.375351},height=19.488689250000306,posterior=1.0,height_range={13.27701600000023,22.44942700000047},length=6.162021749999999,length_median=6.9362794999999995]:6.936279500000012)[&height_95%_HPD={16.677193000000216,29.824778000000492},length_range={2.048257,4.724611},height_median=28.050436500000274,length_95%_HPD={2.048257,4.724611},height=25.650711000000314,posterior=1.0,height_range={16.677193000000216,29.824778000000492},length=3.9148052499999997,length_median=4.4431765]:4.443176500000021)[&height_95%_HPD={18.725450000000194,34.549389000000474},length_range={0.112442,0.203817},height_median=32.493613000000295,length_95%_HPD={0.112442,0.203817},height=29.565516250000314,posterior=1.0,height_range={18.725450000000194,34.549389000000474},length=0.17490250000000002,length_median=0.1916755]:0.19167550000003075,27540[&height_95%_HPD={2.000000165480742E-6,7.000000323387212E-6},length_range={18.83789,34.7532},height_median=6.000000382755388E-6,length_95%_HPD={18.83789,34.7532},height=5.250000313594683E-6,height_range={2.000000165480742E-6,7.000000323387212E-6},length=29.7404135,length_median=32.685282]:32.68528249999994)[&height_95%_HPD={18.83789200000018,34.75320600000043},length_range={25.873137,42.836826},height_median=32.685288500000325,length_95%_HPD={25.873137,42.836826},height=29.740418750000316,posterior=1.0,height_range={18.83789200000018,34.75320600000043},length=37.322302750000006,length_median=40.289624]:40.28962400000003,(27541[&height_95%_HPD={3.0000001629559847E-6,7.000000323387212E-6},length_range={7.378609,66.326718},height_median=6.000000439598807E-6,length_95%_HPD={7.378609,66.326718},height=5.500000341385203E-6,height_range={3.0000001629559847E-6,7.000000323387212E-6},length=49.6161885,length_median=62.3797135]:62.37971399999992,27542[&height_95%_HPD={3.0000001629559847E-6,7.000000323387212E-6},length_range={7.378609,66.326718},height_median=6.000000439598807E-6,length_95%_HPD={7.378609,66.326718},height=5.500000341385203E-6,height_range={3.0000001629559847E-6,7.000000323387212E-6},length=49.6161885,length_median=62.3797135]:62.37971399999992)[&height_95%_HPD={7.378612000000146,66.32672400000041},length_range={10.427039,37.332417},height_median=62.37972000000036,length_95%_HPD={10.427039,37.332417},height=49.61619400000032,posterior=1.0,height_range={7.378612000000146,66.32672400000041},length=17.446527500000002,length_median=11.013327]:10.595192499999996)[&height_95%_HPD={44.71102900000017,77.5900320000004},length_range={3.339888,3.821857},height_median=72.97491250000036,length_95%_HPD={3.339888,3.821857},height=67.06272150000032,posterior=1.0,height_range={44.71102900000017,77.5900320000004},length=3.58778125,length_median=3.59469]:3.5946899999999857,27543[&height_95%_HPD={3.0000001629559847E-6,7.000000323387212E-6},length_range={48.050914,81.411883},height_median=6.000000382755388E-6,length_95%_HPD={48.050914,81.411883},height=5.500000312963493E-6,height_range={3.0000001629559847E-6,7.000000323387212E-6},length=70.65049725,length_median=76.569596]:76.56959649999996)[&height_95%_HPD={48.05091700000014,81.41188900000043},length_range={10.979956,13.303343},height_median=76.56960250000034,length_95%_HPD={10.979956,13.303343},height=70.65050275000031,posterior=1.0,height_range={48.05091700000014,81.41188900000043},length=11.8695275,length_median=11.5974055]:11.157046500000007)[&height_95%_HPD={61.354260000000124,93.27256300000045},length_range={2.203563,4.670523},height_median=87.72664900000035,length_95%_HPD={2.203563,4.670523},height=82.52003025000032,posterior=1.0,height_range={61.354260000000124,93.27256300000045},length=3.9143359999999996,length_median=4.391629]:4.391629000000023,(((27544[&height_95%_HPD={2.0000000517939043E-6,7.000000323387212E-6},length_range={10.411378,46.108705},height_median=6.000000382755388E-6,length_95%_HPD={10.411378,46.108705},height=5.250000285172973E-6,height_range={2.0000000517939043E-6,7.000000323387212E-6},length=35.809070000000006,length_median=43.3580985]:43.35809849999998,(27545[&height_95%_HPD={1.0000000543186616E-6,7.000000323387212E-6},length_range={5.328749,27.295311},height_median=5.500000327174348E-6,length_95%_HPD={5.328749,27.295311},height=4.7500002580136425E-6,height_range={1.0000000543186616E-6,7.000000323387212E-6},length=20.98931675,length_median=25.6666035]:25.666603500000036,27546[&height_95%_HPD={1.0000000543186616E-6,7.000000323387212E-6},length_range={5.328749,27.295311},height_median=5.500000327174348E-6,length_95%_HPD={5.328749,27.295311},height=4.7500002580136425E-6,height_range={1.0000000543186616E-6,7.000000323387212E-6},length=20.98931675,length_median=25.6666035]:25.666603500000036)[&height_95%_HPD={5.3287500000000705,27.295318000000293},length_range={5.08263,18.813394},height_median=25.666609000000363,length_95%_HPD={5.08263,18.813394},height=20.989321500000273,posterior=1.0,height_range={5.3287500000000705,27.295318000000293},length=14.819753750000002,length_median=17.691495500000002]:17.691495500000002)[&height_95%_HPD={10.411380000000065,46.10871200000031},length_range={4.9229,15.593412},height_median=43.358104500000366,length_95%_HPD={4.9229,15.593412},height=35.80907525000028,posterior=1.0,height_range={10.411380000000065,46.10871200000031},length=12.4616545,length_median=14.665153]:14.665153000000004,27547[&height_95%_HPD={2.000000108637323E-6,6.000000439598807E-6},length_range={15.334278,61.702118},height_median=6.000000325911969E-6,length_95%_HPD={15.334278,61.702118},height=5.000000300015017E-6,height_range={2.000000108637323E-6,6.000000439598807E-6},length=48.27072475000001,length_median=58.0232515]:58.02325150000004)[&height_95%_HPD={15.334280000000092,61.70212400000037},length_range={7.200187,17.443468},height_median=58.02325750000037,length_95%_HPD={7.200187,17.443468},height=48.2707297500003,posterior=1.0,height_range={15.334280000000092,61.70212400000037},length=14.365329749999997,length_median=16.408831999999997]:16.40883199999999,(27548[&height_95%_HPD={1.0000001111620804E-6,7.000000323387212E-6},length_range={4.966479,54.247519},height_median=6.000000382755388E-6,length_95%_HPD={4.966479,54.247519},height=5.000000300015017E-6,height_range={1.0000001111620804E-6,7.000000323387212E-6},length=40.3073005,length_median=51.007602]:51.00760249999996,27549[&height_95%_HPD={1.0000001111620804E-6,7.000000323387212E-6},length_range={4.966479,54.247519},height_median=6.000000382755388E-6,length_95%_HPD={4.966479,54.247519},height=5.000000300015017E-6,height_range={1.0000001111620804E-6,7.000000323387212E-6},length=40.3073005,length_median=51.007602]:51.00760249999996)[&height_95%_HPD={4.966480000000104,54.24752500000045},length_range={17.567987,24.898067},height_median=51.007608500000345,length_95%_HPD={17.567987,24.898067},height=40.30730550000031,posterior=1.0,height_range={4.966480000000104,54.24752500000045},length=22.328754,length_median=23.424481]:23.424481000000014)[&height_95%_HPD={22.53446700000012,79.14559200000042},length_range={17.406765,41.023356},height_median=74.43208950000036,length_95%_HPD={17.406765,41.023356},height=62.636059500000314,posterior=1.0,height_range={22.53446700000012,79.14559200000042},length=23.798306750000002,length_median=18.381553]:17.686188500000014)[&height_95%_HPD={63.5578230000001,97.94308600000045},length_range={1.879397,2.969812},height_median=92.11827800000037,length_95%_HPD={1.879397,2.969812},height=86.43436625000032,posterior=1.0,height_range={63.5578230000001,97.94308600000045},length=2.6085285000000002,length_median=2.7924525]:2.792452499999996)[&height_95%_HPD={65.43722000000008,100.91289800000044},length_range={7.294843,9.349328},height_median=94.91073050000037,length_95%_HPD={7.294843,9.349328},height=89.04289475000031,posterior=1.0,height_range={65.43722000000008,100.91289800000044},length=8.014355,length_median=7.7066245]:7.412751000000014)[&height_95%_HPD={74.7865480000001,108.79548800000043},length_range={24.321865,32.176793},height_median=102.32348150000038,length_95%_HPD={24.321865,32.176793},height=97.05724975000032,posterior=1.0,height_range={74.7865480000001,108.79548800000043},length=26.9695345,length_median=25.68974]:24.71249800000001,(27550[&height_95%_HPD={3.0000001629559847E-6,7.00000043707405E-6},length_range={10.813314,42.273714},height_median=6.500000324649591E-6,length_95%_HPD={10.813314,42.273714},height=5.750000312332304E-6,height_range={3.0000001629559847E-6,7.00000043707405E-6},length=33.14904275,length_median=39.7545715]:39.754571500000054,((27551[&height_95%_HPD={3.000000106112566E-6,7.000000323387212E-6},length_range={3.837531,24.137151},height_median=6.50000038149301E-6,length_95%_HPD={3.837531,24.137151},height=5.750000298121449E-6,height_range={3.000000106112566E-6,7.000000323387212E-6},length=18.3425165,length_median=22.697692]:22.697692000000018,((27552[&height_95%_HPD={2.000000108637323E-6,7.00000043707405E-6},length_range={0.761922,4.856581},height_median=6.500000324649591E-6,length_95%_HPD={0.761922,4.856581},height=5.500000298752639E-6,height_range={2.000000108637323E-6,7.00000043707405E-6},length=3.6881225,length_median=4.5669935]:4.5669935000000805,27553[&height_95%_HPD={2.000000108637323E-6,7.00000043707405E-6},length_range={0.761922,4.856581},height_median=6.500000324649591E-6,length_95%_HPD={0.761922,4.856581},height=5.500000298752639E-6,height_range={2.000000108637323E-6,7.00000043707405E-6},length=3.6881225,length_median=4.5669935]:4.5669935000000805)[&height_95%_HPD={0.7619240000001355,4.856588000000329},length_range={0.883398,6.504855},height_median=4.567000000000405,length_95%_HPD={0.883398,6.504855},height=3.6881280000003187,posterior=1.0,height_range={0.7619240000001355,4.856588000000329},length=4.905466499999999,length_median=6.116806499999999]:6.116806499999996,(27554[&height_95%_HPD={3.0000001629559847E-6,7.000000323387212E-6},length_range={0.294364,10.531432},height_median=5.500000384017767E-6,length_95%_HPD={0.294364,10.531432},height=5.250000313594683E-6,height_range={3.0000001629559847E-6,7.000000323387212E-6},length=7.658016750000002,length_median=9.903135500000001]:9.903136000000018,27555[&height_95%_HPD={3.0000001629559847E-6,7.000000323387212E-6},length_range={0.294364,10.531432},height_median=5.500000384017767E-6,length_95%_HPD={0.294364,10.531432},height=5.250000313594683E-6,height_range={3.0000001629559847E-6,7.000000323387212E-6},length=7.658016750000002,length_median=9.903135500000001]:9.903136000000018)[&height_95%_HPD={0.29436700000013616,10.531438000000321},length_range={0.768125,1.350955},height_median=9.903141500000402,length_95%_HPD={0.768125,1.350955},height=7.658022000000315,posterior=1.0,height_range={0.29436700000013616,10.531438000000321},length=0.9355724999999999,length_median=0.811605]:0.780664999999999)[&height_95%_HPD={1.6453220000001352,11.36144300000035},length_range={2.192212,12.775715},height_median=10.6838065000004,length_95%_HPD={2.192212,12.775715},height=8.593594500000322,posterior=1.0,height_range={1.6453220000001352,11.36144300000035},length=9.74892775,length_median=12.013892]:12.013891999999998)[&height_95%_HPD={3.837534000000119,24.13715800000034},length_range={0.072984,0.353526},height_median=22.6976985000004,length_95%_HPD={0.072984,0.353526},height=18.342522250000314,posterior=1.0,height_range={3.837534000000119,24.13715800000034},length=0.27284725,length_median=0.3324395]:0.33243949999999245,27556[&height_95%_HPD={3.0000001629559847E-6,6.000000439598807E-6},length_range={3.910515,24.490678},height_median=6.000000325911969E-6,length_95%_HPD={3.910515,24.490678},height=5.250000313594683E-6,height_range={3.0000001629559847E-6,6.000000439598807E-6},length=18.615364250000002,length_median=23.030132000000002]:23.030132000000066)[&height_95%_HPD={3.9105180000001383,24.49068400000033},length_range={6.902799,17.783037},height_median=23.03013800000039,length_95%_HPD={6.902799,17.783037},height=18.615369500000313,posterior=1.0,height_range={3.9105180000001383,24.49068400000033},length=14.533679000000001,length_median=16.72444]:16.724439999999987)[&height_95%_HPD={10.813317000000154,42.273721000000364},length_range={85.89987,96.150024},height_median=39.75457800000038,length_95%_HPD={85.89987,96.150024},height=33.14904850000032,posterior=1.0,height_range={10.813317000000154,42.273721000000364},length=90.87773575,length_median=90.7305245]:87.28140150000002)[&height_95%_HPD={106.96334100000013,135.07183700000041},length_range={7.855734,8.485103},height_median=127.0359795000004,length_95%_HPD={7.855734,8.485103},height=124.02678425000033,posterior=1.0,height_range={106.96334100000013,135.07183700000041},length=8.213742,length_median=8.2570655]:7.978544999999997,(((((27557[&height_95%_HPD={3.000000106112566E-6,6.000000439598807E-6},length_range={8.215283,25.194411},height_median=6.000000439598807E-6,length_95%_HPD={8.215283,25.194411},height=5.250000356227247E-6,height_range={3.000000106112566E-6,6.000000439598807E-6},length=19.47688325,length_median=22.2489195]:22.2489195,(27558[&height_95%_HPD={3.000000106112566E-6,6.000000439598807E-6},length_range={1.905644,11.746685},height_median=6.000000439598807E-6,length_95%_HPD={1.905644,11.746685},height=5.250000356227247E-6,height_range={3.000000106112566E-6,6.000000439598807E-6},length=8.598119,length_median=10.3700735]:10.370073500000046,(27559[&height_95%_HPD={3.000000106112566E-6,6.000000439598807E-6},length_range={1.766745,10.903788},height_median=5.500000440861186E-6,length_95%_HPD={1.766745,10.903788},height=5.000000356858436E-6,height_range={3.000000106112566E-6,6.000000439598807E-6},length=7.9805465,length_median=9.6258265]:9.625826500000016,27560[&height_95%_HPD={3.000000106112566E-6,6.000000439598807E-6},length_range={1.766745,10.903788},height_median=5.500000440861186E-6,length_95%_HPD={1.766745,10.903788},height=5.000000356858436E-6,height_range={3.000000106112566E-6,6.000000439598807E-6},length=7.9805465,length_median=9.6258265]:9.625826500000016)[&height_95%_HPD={1.7667480000001206,10.903794000000403},length_range={0.138899,0.842897},height_median=9.625832000000457,length_95%_HPD={0.138899,0.842897},height=7.9805515000003595,posterior=1.0,height_range={1.7667480000001206,10.903794000000403},length=0.61757275,length_median=0.7442475]:0.7442475000000286)[&height_95%_HPD={1.9056470000001013,11.746691000000396},length_range={6.309639,13.447726},height_median=10.370079500000486,length_95%_HPD={6.309639,13.447726},height=8.598124250000367,posterior=1.0,height_range={1.9056470000001013,11.746691000000396},length=10.87876425,length_median=11.878846]:11.878845999999953)[&height_95%_HPD={8.215286000000106,25.194417000000385},length_range={0.711565,2.267724},height_median=22.24892550000044,length_95%_HPD={0.711565,2.267724},height=19.476888500000342,posterior=1.0,height_range={8.215286000000106,25.194417000000385},length=1.7473454999999998,length_median=2.0050464999999997]:2.00504650000002,27561[&height_95%_HPD={3.000000106112566E-6,6.000000439598807E-6},length_range={8.926848,27.462135},height_median=6.000000439598807E-6,length_95%_HPD={8.926848,27.462135},height=5.250000356227247E-6,height_range={3.000000106112566E-6,6.000000439598807E-6},length=21.22422875,length_median=24.253966]:24.25396600000002)[&height_95%_HPD={8.926851000000113,27.46214100000043},length_range={14.491654,33.767211},height_median=24.25397200000046,length_95%_HPD={14.491654,33.767211},height=21.224234000000365,posterior=1.0,height_range={8.926851000000113,27.46214100000043},length=21.461139000000003,length_median=18.7928455]:20.207249999999846,((((((27562[&height_95%_HPD={2.000000165480742E-6,7.00000043707405E-6},length_range={4.169564,11.079932},height_median=5.500000497704605E-6,length_95%_HPD={4.169564,11.079932},height=5.000000399491E-6,height_range={2.000000165480742E-6,7.00000043707405E-6},length=8.709929,length_median=9.795110000000001]:9.795110000000022,((((27563[&height_95%_HPD={2.000000165480742E-6,7.00000043707405E-6},length_range={2.446398,4.517975},height_median=5.000000555810402E-6,length_95%_HPD={2.446398,4.517975},height=4.750000428543899E-6,height_range={2.000000165480742E-6,7.00000043707405E-6},length=3.73811475,length_median=3.994043]:3.9940430000000333,27564[&height_95%_HPD={2.000000165480742E-6,7.00000043707405E-6},length_range={2.446398,4.517975},height_median=5.000000555810402E-6,length_95%_HPD={2.446398,4.517975},height=4.750000428543899E-6,height_range={2.000000165480742E-6,7.00000043707405E-6},length=3.73811475,length_median=3.994043]:3.9940430000000333)[&height_95%_HPD={2.4464000000001533,4.517982000000416},length_range={0.074325,0.20737},height_median=3.994048000000589,length_95%_HPD={0.074325,0.20737},height=3.738119500000437,posterior=1.0,height_range={2.4464000000001533,4.517982000000416},length=0.16203499999999998,length_median=0.1832225]:0.1832224999999994,27565[&height_95%_HPD={2.000000165480742E-6,7.00000043707405E-6},length_range={2.520723,4.725345},height_median=5.500000611391442E-6,length_95%_HPD={2.520723,4.725345},height=5.000000456334419E-6,height_range={2.000000165480742E-6,7.00000043707405E-6},length=3.9001495000000004,length_median=4.177265]:4.177264999999977)[&height_95%_HPD={2.520725000000141,4.725352000000385},length_range={0.078234,0.30463},height_median=4.1772705000005885,length_95%_HPD={0.078234,0.30463},height=3.9001545000004256,posterior=1.0,height_range={2.520725000000141,4.725352000000385},length=0.23026225000000003,length_median=0.2690925]:0.2690924999999993,(27566[&height_95%_HPD={2.000000165480742E-6,6.000000553285645E-6},length_range={0.41767,4.164938},height_median=5.500000497704605E-6,length_95%_HPD={0.41767,4.164938},height=4.750000428543899E-6,height_range={2.000000165480742E-6,6.000000553285645E-6},length=2.9862375,length_median=3.681171]:3.681171000000063,(27567[&height_95%_HPD={2.000000165480742E-6,6.000000553285645E-6},length_range={0.201775,2.484058},height_median=5.000000498966983E-6,length_95%_HPD={0.201775,2.484058},height=4.500000429175088E-6,height_range={2.000000165480742E-6,6.000000553285645E-6},length=1.7689267499999999,length_median=2.194937]:2.1949370000000954,27568[&height_95%_HPD={2.000000165480742E-6,6.000000553285645E-6},length_range={0.201775,2.484058},height_median=5.000000498966983E-6,length_95%_HPD={0.201775,2.484058},height=4.500000429175088E-6,height_range={2.000000165480742E-6,6.000000553285645E-6},length=1.7689267499999999,length_median=2.194937]:2.1949370000000954)[&height_95%_HPD={0.2017770000001633,2.4840640000003305},length_range={0.215895,1.68088},height_median=2.1949420000005944,length_95%_HPD={0.215895,1.68088},height=1.7689312500004206,posterior=1.0,height_range={0.2017770000001633,2.4840640000003305},length=1.217311,length_median=1.4862345000000001]:1.4862344999999664)[&height_95%_HPD={0.41767200000015237,4.164944000000332},length_range={0.665879,2.181287},height_median=3.6811765000005607,length_95%_HPD={0.665879,2.181287},height=2.9862422500004016,posterior=1.0,height_range={0.41767200000015237,4.164944000000332},length=1.1441745,length_median=0.8647659999999999]:0.7651865000000271)[&height_95%_HPD={2.59895900000015,5.029982000000359},length_range={0.107414,0.366065},height_median=4.446363000000588,length_95%_HPD={0.107414,0.366065},height=4.130416750000421,posterior=1.0,height_range={2.59895900000015,5.029982000000359},length=0.28007224999999997,length_median=0.323405]:0.32340499999997974,27569[&height_95%_HPD={2.000000165480742E-6,7.00000043707405E-6},length_range={2.706371,5.39604},height_median=5.5000005545480235E-6,length_95%_HPD={2.706371,5.39604},height=5.00000042791271E-6,height_range={2.000000165480742E-6,7.00000043707405E-6},length=4.410484,length_median=4.769762500000001]:4.769762500000013)[&height_95%_HPD={2.7063730000001556,5.396047000000408},length_range={1.463193,5.683892},height_median=4.7697680000005676,length_95%_HPD={1.463193,5.683892},height=4.410489000000425,posterior=1.0,height_range={2.7063730000001556,5.396047000000408},length=4.2994449999999995,length_median=5.0253475]:5.025347499999953)[&height_95%_HPD={4.169566000000145,11.079939000000422},length_range={6.433758,9.522598},height_median=9.79511550000052,length_95%_HPD={6.433758,9.522598},height=8.709934000000402,posterior=1.0,height_range={4.169566000000145,11.079939000000422},length=8.20025225,length_median=8.4223265]:8.422326499999997,((((27570[&height_95%_HPD={3.000000106112566E-6,7.00000043707405E-6},length_range={4.238702,12.141856},height_median=5.5000005545480235E-6,length_95%_HPD={4.238702,12.141856},height=5.250000413070666E-6,height_range={3.000000106112566E-6,7.00000043707405E-6},length=9.46289875,length_median=10.7355185]:10.735518499999955,27571[&height_95%_HPD={3.000000106112566E-6,7.00000043707405E-6},length_range={4.238702,12.141856},height_median=5.5000005545480235E-6,length_95%_HPD={4.238702,12.141856},height=5.250000413070666E-6,height_range={3.000000106112566E-6,7.00000043707405E-6},length=9.46289875,length_median=10.7355185]:10.735518499999955)[&height_95%_HPD={4.238705000000095,12.141863000000399},length_range={0.403943,0.591914},height_median=10.73552400000051,length_95%_HPD={0.403943,0.591914},height=9.462904000000378,posterior=1.0,height_range={4.238705000000095,12.141863000000399},length=0.5107085,length_median=0.5234885]:0.5234884999999849,(27572[&height_95%_HPD={3.000000106112566E-6,7.000000323387212E-6},length_range={4.520981,12.31439},height_median=5.500000440861186E-6,length_95%_HPD={4.520981,12.31439},height=5.250000327805537E-6,height_range={3.000000106112566E-6,7.000000323387212E-6},length=9.652979,length_median=10.8882725]:10.888272500000028,(27573[&height_95%_HPD={3.000000106112566E-6,7.00000043707405E-6},length_range={2.089523,5.14149},height_median=6.000000439598807E-6,length_95%_HPD={2.089523,5.14149},height=5.5000003555960575E-6,height_range={3.000000106112566E-6,7.00000043707405E-6},length=4.08092325,length_median=4.54634]:4.546340000000043,27574[&height_95%_HPD={3.000000106112566E-6,7.00000043707405E-6},length_range={2.089523,5.14149},height_median=6.000000439598807E-6,length_95%_HPD={2.089523,5.14149},height=5.5000003555960575E-6,height_range={3.000000106112566E-6,7.00000043707405E-6},length=4.08092325,length_median=4.54634]:4.546340000000043)[&height_95%_HPD={2.0895260000000917,5.1414970000002995},length_range={2.431458,7.1729},height_median=4.546346000000483,length_95%_HPD={2.431458,7.1729},height=4.080928750000339,posterior=1.0,height_range={2.0895260000000917,5.1414970000002995},length=5.572055499999999,length_median=6.341932]:6.341931999999986)[&height_95%_HPD={4.520984000000112,12.314397000000326},length_range={0.121664,0.41938},height_median=10.888278000000469,length_95%_HPD={0.121664,0.41938},height=9.652984250000344,posterior=1.0,height_range={4.520984000000112,12.314397000000326},length=0.32062825,length_median=0.37073449999999997]:0.37073450000002595)[&height_95%_HPD={4.642648000000122,12.733777000000373},length_range={0.21379,0.380992},height_median=11.259012500000495,length_95%_HPD={0.21379,0.380992},height=9.973612500000371,posterior=1.0,height_range={4.642648000000122,12.733777000000373},length=0.31712225,length_median=0.33685350000000003]:0.3368535000000179,((27575[&height_95%_HPD={3.0000001629559847E-6,7.0000005507608876E-6},length_range={0.96085,4.297059},height_median=6.000000439598807E-6,length_95%_HPD={0.96085,4.297059},height=5.500000398228622E-6,height_range={3.0000001629559847E-6,7.0000005507608876E-6},length=3.21391675,length_median=3.7988790000000003]:3.7988790000000563,27576[&height_95%_HPD={3.0000001629559847E-6,7.0000005507608876E-6},length_range={0.96085,4.297059},height_median=6.000000439598807E-6,length_95%_HPD={0.96085,4.297059},height=5.500000398228622E-6,height_range={3.0000001629559847E-6,7.0000005507608876E-6},length=3.21391675,length_median=3.7988790000000003]:3.7988790000000563)[&height_95%_HPD={0.9608530000001565,4.297066000000427},length_range={2.281323,5.3485},height_median=3.798885000000496,length_95%_HPD={2.281323,5.3485},height=3.213922250000394,posterior=1.0,height_range={0.9608530000001565,4.297066000000427},length=4.27190675,length_median=4.728902]:4.728902000000005,((27577[&height_95%_HPD={3.0000001629559847E-6,8.000000320862455E-6},length_range={0.17042,0.396565},height_median=6.000000496442226E-6,length_95%_HPD={0.17042,0.396565},height=5.750000369175723E-6,height_range={3.0000001629559847E-6,8.000000320862455E-6},length=0.3170175,length_median=0.3505425]:0.35054249999996046,27578[&height_95%_HPD={3.0000001629559847E-6,8.000000320862455E-6},length_range={0.17042,0.396565},height_median=6.000000496442226E-6,length_95%_HPD={0.17042,0.396565},height=5.750000369175723E-6,height_range={3.0000001629559847E-6,8.000000320862455E-6},length=0.3170175,length_median=0.3505425]:0.35054249999996046)[&height_95%_HPD={0.17042300000014166,0.39657300000033047},length_range={0.146377,0.41114},height_median=0.3505485000004569,length_95%_HPD={0.146377,0.41114},height=0.3170232500003465,posterior=1.0,height_range={0.17042300000014166,0.39657300000033047},length=0.32099574999999997,length_median=0.36323300000000003]:0.36323300000003655,27579[&height_95%_HPD={3.000000106112566E-6,7.00000043707405E-6},length_range={0.316797,0.807706},height_median=6.000000439598807E-6,length_95%_HPD={0.316797,0.807706},height=5.5000003555960575E-6,height_range={3.000000106112566E-6,7.00000043707405E-6},length=0.6380135,length_median=0.7137755]:0.7137755000000539)[&height_95%_HPD={0.3168000000001143,0.8077130000003763},length_range={2.925376,8.837853},height_median=0.7137815000004935,length_95%_HPD={2.925376,8.837853},height=0.6380190000003694,posterior=1.0,height_range={0.3168000000001143,0.8077130000003763},length=6.847810000000001,length_median=7.8140055]:7.8140055000000075)[&height_95%_HPD={3.2421760000001427,9.645566000000372},length_range={1.614262,3.469203},height_median=8.527787000000501,length_95%_HPD={1.614262,3.469203},height=7.485829000000379,posterior=1.0,height_range={3.2421760000001427,9.645566000000372},length=2.8049057499999996,length_median=3.068079]:3.0680790000000115)[&height_95%_HPD={4.856438000000139,13.114769000000365},length_range={5.518813,7.268671},height_median=11.595866000000512,length_95%_HPD={5.518813,7.268671},height=10.290734750000382,posterior=1.0,height_range={4.856438000000139,13.114769000000365},length=6.41077475,length_median=6.4278075]:6.427807499999972,((27580[&height_95%_HPD={3.0000001629559847E-6,7.00000043707405E-6},length_range={3.867324,14.130015},height_median=5.500000440861186E-6,length_95%_HPD={3.867324,14.130015},height=5.2500003704381015E-6,height_range={3.0000001629559847E-6,7.00000043707405E-6},length=10.7460575,length_median=12.4934455]:12.493445500000007,(27581[&height_95%_HPD={3.0000001629559847E-6,7.00000043707405E-6},length_range={3.546349,13.240386},height_median=5.500000440861186E-6,length_95%_HPD={3.546349,13.240386},height=5.2500003704381015E-6,height_range={3.0000001629559847E-6,7.00000043707405E-6},length=10.050139,length_median=11.7069105]:11.706911000000048,(27582[&height_95%_HPD={3.0000001629559847E-6,7.00000043707405E-6},length_range={3.417977,12.554623},height_median=5.500000497704605E-6,length_95%_HPD={3.417977,12.554623},height=5.250000398859811E-6,height_range={3.0000001629559847E-6,7.00000043707405E-6},length=9.5434585,length_median=11.100617]:11.100617499999998,27583[&height_95%_HPD={3.0000001629559847E-6,7.00000043707405E-6},length_range={3.417977,12.554623},height_median=5.500000497704605E-6,length_95%_HPD={3.417977,12.554623},height=5.250000398859811E-6,height_range={3.0000001629559847E-6,7.00000043707405E-6},length=9.5434585,length_median=11.100617]:11.100617499999998)[&height_95%_HPD={3.4179800000001705,12.554629000000432},length_range={0.128372,0.685763},height_median=11.100623000000496,length_95%_HPD={0.128372,0.685763},height=9.543463750000399,posterior=1.0,height_range={3.4179800000001705,12.554629000000432},length=0.5066805000000001,length_median=0.6062935]:0.6062934999999925)[&height_95%_HPD={3.5463520000001836,13.240392000000384},length_range={0.320975,0.88963},height_median=11.706916500000489,length_95%_HPD={0.320975,0.88963},height=10.050144250000386,posterior=1.0,height_range={3.5463520000001836,13.240392000000384},length=0.6959185000000001,length_median=0.7865345]:0.7865344999999593)[&height_95%_HPD={3.8673270000001594,14.130022000000395},length_range={0.443355,1.322992},height_median=12.493451000000448,length_95%_HPD={0.443355,1.322992},height=10.746062750000362,posterior=1.0,height_range={3.8673270000001594,14.130022000000395},length=0.7296987500000001,length_median=0.576224]:0.5096990000000119,27584[&height_95%_HPD={3.0000001629559847E-6,7.00000043707405E-6},length_range={5.190316,14.70642},height_median=5.500000440861186E-6,length_95%_HPD={5.190316,14.70642},height=5.2500003704381015E-6,height_range={3.0000001629559847E-6,7.00000043707405E-6},length=11.47575625,length_median=13.0031445]:13.003144500000019)[&height_95%_HPD={5.190319000000159,14.706427000000417},length_range={4.3676,5.677013},height_median=13.00315000000046,length_95%_HPD={4.3676,5.677013},height=11.475761500000374,posterior=1.0,height_range={5.190319000000159,14.706427000000417},length=5.225748,length_median=5.4291895]:5.020523500000024)[&height_95%_HPD={10.375251000000162,20.383440000000405},length_range={0.168577,0.228073},height_median=18.023673500000484,length_95%_HPD={0.168577,0.228073},height=16.701509500000384,posterior=1.0,height_range={10.375251000000162,20.383440000000405},length=0.20867674999999997,length_median=0.2190285]:0.19376850000003287)[&height_95%_HPD={10.603324000000157,20.60253700000044},length_range={4.78439,7.577358},height_median=18.217442000000517,length_95%_HPD={4.78439,7.577358},height=16.910186250000407,posterior=1.0,height_range={10.603324000000157,20.60253700000044},length=6.19857875,length_median=6.216283499999999]:5.499364999999983,((27585[&height_95%_HPD={2.000000165480742E-6,7.000000323387212E-6},length_range={8.233004,18.571401},height_median=5.000000498966983E-6,length_95%_HPD={8.233004,18.571401},height=4.75000037170048E-6,height_range={2.000000165480742E-6,7.000000323387212E-6},length=14.91276725,length_median=16.423332000000002]:16.42333199999996,(((27586[&height_95%_HPD={3.0000002197994036E-6,7.000000323387212E-6},length_range={2.472183,12.511993},height_median=5.0000003852801456E-6,length_95%_HPD={2.472183,12.511993},height=5.000000328436727E-6,height_range={3.0000002197994036E-6,7.000000323387212E-6},length=9.27863725,length_median=11.0651865]:11.065186500000038,27587[&height_95%_HPD={3.0000002197994036E-6,7.000000323387212E-6},length_range={2.472183,12.511993},height_median=5.0000003852801456E-6,length_95%_HPD={2.472183,12.511993},height=5.000000328436727E-6,height_range={3.0000002197994036E-6,7.000000323387212E-6},length=9.27863725,length_median=11.0651865]:11.065186500000038)[&height_95%_HPD={2.4721860000001925,12.512000000000285},length_range={0.556085,3.444218},height_median=11.065191500000424,length_95%_HPD={0.556085,3.444218},height=9.278642250000331,posterior=1.0,height_range={2.4721860000001925,12.512000000000285},length=1.3610657499999999,length_median=0.7219800000000001]:0.6389195000000427,(27588[&height_95%_HPD={2.000000222324161E-6,7.000000323387212E-6},length_range={4.369562,10.311656},height_median=5.500000440861186E-6,length_95%_HPD={4.369562,10.311656},height=5.000000356858436E-6,height_range={2.000000222324161E-6,7.000000323387212E-6},length=8.23004525,length_median=9.1194815]:9.119482000000005,27589[&height_95%_HPD={2.000000222324161E-6,7.000000323387212E-6},length_range={4.369562,10.311656},height_median=5.500000440861186E-6,length_95%_HPD={4.369562,10.311656},height=5.000000356858436E-6,height_range={2.000000222324161E-6,7.000000323387212E-6},length=8.23004525,length_median=9.1194815]:9.119482000000005)[&height_95%_HPD={4.369564000000196,10.311662000000297},length_range={1.54684,2.922544},height_median=9.119487500000446,length_95%_HPD={1.54684,2.922544},height=8.230050250000346,posterior=1.0,height_range={4.369564000000196,10.311662000000297},length=2.40965775,length_median=2.5846235]:2.5846235000000206)[&height_95%_HPD={5.9164040000001705,13.234206000000313},length_range={0.245194,0.476355},height_median=11.704111000000466,length_95%_HPD={0.245194,0.476355},height=10.639708000000354,posterior=1.0,height_range={5.9164040000001705,13.234206000000313},length=0.33961575,length_median=0.318457]:0.28177549999998064,(27590[&height_95%_HPD={2.000000165480742E-6,7.00000043707405E-6},length_range={4.211026,8.824945},height_median=5.500000497704605E-6,length_95%_HPD={4.211026,8.824945},height=5.000000399491E-6,height_range={2.000000165480742E-6,7.00000043707405E-6},length=7.1615875,length_median=7.8051895]:7.805189499999983,27591[&height_95%_HPD={2.000000165480742E-6,7.00000043707405E-6},length_range={4.211026,8.824945},height_median=5.500000497704605E-6,length_95%_HPD={4.211026,8.824945},height=5.000000399491E-6,height_range={2.000000165480742E-6,7.00000043707405E-6},length=7.1615875,length_median=7.8051895]:7.805189499999983)[&height_95%_HPD={4.211028000000169,8.824952000000394},length_range={2.181731,4.727811},height_median=7.805195000000481,length_95%_HPD={2.181731,4.727811},height=7.161592500000381,posterior=1.0,height_range={4.211028000000169,8.824952000000394},length=3.8177312499999996,length_median=4.1806915]:4.180691499999966)[&height_95%_HPD={6.392759000000183,13.552763000000368},length_range={1.840247,5.018645},height_median=11.985886500000447,length_95%_HPD={1.840247,5.018645},height=10.979323750000361,posterior=1.0,height_range={6.392759000000183,13.552763000000368},length=3.93344825,length_median=4.437450500000001]:4.437450500000011)[&height_95%_HPD={8.23300600000016,18.57140800000036},length_range={2.813564,4.128259},height_median=16.42333700000046,length_95%_HPD={2.813564,4.128259},height=14.91277200000036,posterior=1.0,height_range={8.23300600000016,18.57140800000036},length=3.564135,length_median=3.6573585]:3.2348870000000147,(((27592[&height_95%_HPD={3.0000001629559847E-6,7.000000323387212E-6},length_range={8.693284,17.485113},height_median=6.000000439598807E-6,length_95%_HPD={8.693284,17.485113},height=5.500000341385203E-6,height_range={3.0000001629559847E-6,7.000000323387212E-6},length=14.275687,length_median=15.4621755]:15.4621755,27593[&height_95%_HPD={3.0000001629559847E-6,7.000000323387212E-6},length_range={8.693284,17.485113},height_median=6.000000439598807E-6,length_95%_HPD={8.693284,17.485113},height=5.500000341385203E-6,height_range={3.0000001629559847E-6,7.000000323387212E-6},length=14.275687,length_median=15.4621755]:15.4621755)[&height_95%_HPD={8.693287000000169,17.48512000000028},length_range={2.328604,3.025635},height_median=15.46218150000044,length_95%_HPD={2.328604,3.025635},height=14.275692500000332,posterior=1.0,height_range={8.693287000000169,17.48512000000028},length=2.7091335,length_median=2.7411475000000003]:2.6761700000000133,((27594[&height_95%_HPD={3.0000001629559847E-6,7.000000209700374E-6},length_range={4.552354,9.187844},height_median=6.000000553285645E-6,length_95%_HPD={4.552354,9.187844},height=5.500000369806912E-6,height_range={3.0000001629559847E-6,7.000000209700374E-6},length=7.4974795,length_median=8.12486]:8.124859999999956,(27595[&height_95%_HPD={3.000000106112566E-6,7.000000323387212E-6},length_range={4.149761,8.806433},height_median=5.500000497704605E-6,length_95%_HPD={4.149761,8.806433},height=5.250000356227247E-6,height_range={3.000000106112566E-6,7.000000323387212E-6},length=7.13279075,length_median=7.7874845]:7.787484500000005,(27596[&height_95%_HPD={2.000000165480742E-6,6.000000439598807E-6},length_range={3.879604,8.324092},height_median=5.500000440861186E-6,length_95%_HPD={3.879604,8.324092},height=4.75000037170048E-6,height_range={2.000000165480742E-6,6.000000439598807E-6},length=6.731385250000001,length_median=7.360922499999999]:7.360922500000072,27597[&height_95%_HPD={2.000000165480742E-6,6.000000439598807E-6},length_range={3.879604,8.324092},height_median=5.500000440861186E-6,length_95%_HPD={3.879604,8.324092},height=4.75000037170048E-6,height_range={2.000000165480742E-6,6.000000439598807E-6},length=6.731385250000001,length_median=7.360922499999999]:7.360922500000072)[&height_95%_HPD={3.8796060000001376,8.324098000000276},length_range={0.270158,0.482342},height_median=7.360928000000513,length_95%_HPD={0.270158,0.482342},height=6.73139000000036,posterior=1.0,height_range={3.8796060000001376,8.324098000000276},length=0.40140599999999993,length_median=0.426562]:0.4265619999999899)[&height_95%_HPD={4.149764000000118,8.806440000000293},length_range={0.29358,0.402593},height_median=7.787490000000503,length_95%_HPD={0.29358,0.402593},height=7.132796000000354,posterior=1.0,height_range={4.149764000000118,8.806440000000293},length=0.364689,length_median=0.3812915]:0.3373760000000061)[&height_95%_HPD={4.552357000000143,9.18785100000025},length_range={3.221496,6.135057},height_median=8.124866000000509,length_95%_HPD={3.221496,6.135057},height=7.497485000000353,posterior=1.0,height_range={4.552357000000143,9.18785100000025},length=5.052352750000001,length_median=5.426429]:5.426428999999985,(((27598[&height_95%_HPD={4.000000217274646E-6,6.000000439598807E-6},length_range={3.109904,6.9548},height_median=5.0000003852801456E-6,length_95%_HPD={3.109904,6.9548},height=5.000000356858436E-6,height_range={4.000000217274646E-6,6.000000439598807E-6},length=5.5918565000000005,length_median=6.151361]:6.151361000000122,((27599[&height_95%_HPD={4.000000217274646E-6,7.00000043707405E-6},length_range={1.8549,5.761569},height_median=5.500000327174348E-6,length_95%_HPD={1.8549,5.761569},height=5.500000327174348E-6,height_range={4.000000217274646E-6,7.00000043707405E-6},length=4.45203125,length_median=5.095828]:5.0958280000002105,27600[&height_95%_HPD={4.000000217274646E-6,7.00000043707405E-6},length_range={1.8549,5.761569},height_median=5.500000327174348E-6,length_95%_HPD={1.8549,5.761569},height=5.500000327174348E-6,height_range={4.000000217274646E-6,7.00000043707405E-6},length=4.45203125,length_median=5.095828]:5.0958280000002105)[&height_95%_HPD={1.8549040000002037,5.761576000000105},length_range={0.177684,0.585582},height_median=5.095833500000538,length_95%_HPD={0.177684,0.585582},height=4.452036750000346,posterior=1.0,height_range={1.8549040000002037,5.761576000000105},length=0.449792,length_median=0.517951]:0.5179509999999823,27601[&height_95%_HPD={4.000000217274646E-6,7.00000043707405E-6},length_range={2.032584,6.347152},height_median=5.000000328436727E-6,length_95%_HPD={2.032584,6.347152},height=5.250000327805537E-6,height_range={4.000000217274646E-6,7.00000043707405E-6},length=4.9018235,length_median=5.613779]:5.6137795000001915)[&height_95%_HPD={2.032588000000203,6.3471580000001495},length_range={0.467896,1.07732},height_median=5.61378450000052,length_95%_HPD={0.467896,1.07732},height=4.901828750000348,posterior=1.0,height_range={2.032588000000203,6.3471580000001495},length=0.69003275,length_median=0.6074575]:0.5375814999999875)[&height_95%_HPD={3.109908000000189,6.95480600000019},length_range={0.935515,3.242113},height_median=6.1513660000005075,length_95%_HPD={0.935515,3.242113},height=5.591861500000348,posterior=1.0,height_range={3.109908000000189,6.95480600000019},length=2.478023,length_median=2.867232]:2.8672320000000013,27602[&height_95%_HPD={3.0000002197994036E-6,7.00000043707405E-6},length_range={4.04542,10.196913},height_median=5.500000384017767E-6,length_95%_HPD={4.04542,10.196913},height=5.250000356227247E-6,height_range={3.0000002197994036E-6,7.00000043707405E-6},length=8.06987925,length_median=9.018592]:9.018592500000125)[&height_95%_HPD={4.0454230000001985,10.196919000000207},length_range={0.306706,0.398641},height_median=9.018598000000509,length_95%_HPD={0.306706,0.398641},height=8.069884500000356,posterior=1.0,height_range={4.0454230000001985,10.196919000000207},length=0.368843,length_median=0.3850125]:0.35254849999995486,(27603[&height_95%_HPD={4.000000217274646E-6,6.000000325911969E-6},length_range={3.018087,7.491981},height_median=5.500000384017767E-6,length_95%_HPD={3.018087,7.491981},height=5.250000327805537E-6,height_range={4.000000217274646E-6,6.000000325911969E-6},length=5.940704,length_median=6.626374]:6.626374000000055,(27604[&height_95%_HPD={4.000000217274646E-6,6.000000325911969E-6},length_range={2.009103,4.288255},height_median=5.500000327174348E-6,length_95%_HPD={2.009103,4.288255},height=5.250000299383828E-6,height_range={4.000000217274646E-6,6.000000325911969E-6},length=3.47103025,length_median=3.7933814999999997]:3.7933815000000664,(27605[&height_95%_HPD={4.000000217274646E-6,6.000000325911969E-6},length_range={1.168164,2.071076},height_median=5.500000384017767E-6,length_95%_HPD={1.168164,2.071076},height=5.250000327805537E-6,height_range={4.000000217274646E-6,6.000000325911969E-6},length=1.7260052499999998,length_median=1.8323904999999998]:1.832390500000031,27606[&height_95%_HPD={4.000000217274646E-6,6.000000325911969E-6},length_range={1.168164,2.071076},height_median=5.500000384017767E-6,length_95%_HPD={1.168164,2.071076},height=5.250000327805537E-6,height_range={4.000000217274646E-6,6.000000325911969E-6},length=1.7260052499999998,length_median=1.8323904999999998]:1.832390500000031)[&height_95%_HPD={1.1681680000002075,2.071082000000274},length_range={0.840939,2.217179},height_median=1.832396000000415,length_95%_HPD={0.840939,2.217179},height=1.7260105000003279,posterior=1.0,height_range={1.1681680000002075,2.071082000000274},length=1.7450249999999998,length_median=1.960991]:1.9609909999999786)[&height_95%_HPD={2.009107000000199,4.2882610000002614},length_range={1.008984,3.203726},height_median=3.7933870000003935,length_95%_HPD={1.008984,3.203726},height=3.471035500000312,posterior=1.0,height_range={2.009107000000199,4.2882610000002614},length=2.46967375,length_median=2.8329925]:2.8329925000000458)[&height_95%_HPD={3.0180910000001973,7.491987000000222},length_range={1.398966,3.103573},height_median=6.626379500000439,length_95%_HPD={1.398966,3.103573},height=5.9407092500003245,posterior=1.0,height_range={3.0180910000001973,7.491987000000222},length=2.49801825,length_median=2.744767]:2.7447670000000244)[&height_95%_HPD={4.41705700000017,10.595560000000205},length_range={3.356796,4.727348},height_median=9.371146500000464,length_95%_HPD={3.356796,4.727348},height=8.438727500000326,posterior=1.0,height_range={4.41705700000017,10.595560000000205},length=4.11111025,length_median=4.1801485]:4.18014850000003)[&height_95%_HPD={7.773853000000145,15.322908000000211},length_range={3.377993,5.187847},height_median=13.551295000000493,length_95%_HPD={3.377993,5.187847},height=12.549837750000336,posterior=1.0,height_range={7.773853000000145,15.322908000000211},length=4.43498825,length_median=4.5870565]:4.58705649999996)[&height_95%_HPD={11.151846000000148,20.510755000000245},length_range={1.052255,1.515109},height_median=18.138351500000454,length_95%_HPD={1.052255,1.515109},height=16.984826000000325,posterior=1.0,height_range={11.151846000000148,20.510755000000245},length=1.31156725,length_median=1.3394525]:1.339452499999993,(27607[&height_95%_HPD={2.000000165480742E-6,7.000000323387212E-6},length_range={11.876475,21.69665},height_median=5.500000497704605E-6,length_95%_HPD={11.876475,21.69665},height=5.000000371069291E-6,height_range={2.000000165480742E-6,7.000000323387212E-6},length=17.98656675,length_median=19.186571]:19.186570999999958,27608[&height_95%_HPD={2.000000165480742E-6,7.000000323387212E-6},length_range={11.876475,21.69665},height_median=5.500000497704605E-6,length_95%_HPD={11.876475,21.69665},height=5.000000371069291E-6,height_range={2.000000165480742E-6,7.000000323387212E-6},length=17.98656675,length_median=19.186571]:19.186570999999958)[&height_95%_HPD={11.876477000000136,21.6966570000003},length_range={0.253455,0.329207},height_median=19.186576500000456,length_95%_HPD={0.253455,0.329207},height=17.986571750000337,posterior=1.0,height_range={11.876477000000136,21.6966570000003},length=0.30982149999999997,length_median=0.32831200000000005]:0.29122749999999087)[&height_95%_HPD={12.20410100000015,22.025864000000297},length_range={0.156917,0.204051},height_median=19.477804000000447,length_95%_HPD={0.156917,0.204051},height=18.296393250000335,posterior=1.0,height_range={12.20410100000015,22.025864000000297},length=0.18051375,length_median=0.1805435]:0.18042000000002645)[&height_95%_HPD={12.361265000000174,22.229915000000346},length_range={3.529194,5.819417},height_median=19.658224000000473,length_95%_HPD={3.529194,5.819417},height=18.476907000000367,posterior=1.0,height_range={12.361265000000174,22.229915000000346},length=4.631857999999999,length_median=4.5894105]:4.058583000000027)[&height_95%_HPD={18.18068200000016,26.820764000000395},length_range={7.470555,14.428442},height_median=23.7168070000005,length_95%_HPD={7.470555,14.428442},height=23.10876500000039,posterior=1.0,height_range={18.18068200000016,26.820764000000395},length=10.3335605,length_median=9.717622500000001]:10.847007499999876,(27609[&height_95%_HPD={3.0000002197994036E-6,6.000000439598807E-6},length_range={27.971499,36.374113},height_median=5.500000497704605E-6,length_95%_HPD={27.971499,36.374113},height=5.000000413701855E-6,height_range={3.0000002197994036E-6,6.000000439598807E-6},length=33.281918250000004,length_median=34.3910305]:34.39102899999989,27610[&height_95%_HPD={3.0000002197994036E-6,6.000000439598807E-6},length_range={27.971499,36.374113},height_median=5.500000497704605E-6,length_95%_HPD={27.971499,36.374113},height=5.000000413701855E-6,height_range={3.0000002197994036E-6,6.000000439598807E-6},length=33.281918250000004,length_median=34.3910305]:34.39102899999989)[&height_95%_HPD={27.971505000000434,36.374119000000405},length_range={0.128753,0.178367},height_median=34.39103450000039,length_95%_HPD={0.128753,0.178367},height=33.2819232500004,posterior=1.0,height_range={27.971505000000434,36.374119000000405},length=0.16040225000000002,length_median=0.16724450000000002]:0.17277999999998883)[&height_95%_HPD={28.10025800000045,36.54141500000037},length_range={2.187202,3.489689},height_median=34.563814500000376,length_95%_HPD={2.187202,3.489689},height=33.44232550000039,posterior=1.0,height_range={28.10025800000045,36.54141500000037},length=2.8426145,length_median=2.8467835]:3.1678084999999783,27611[&height_95%_HPD={2.000000165480742E-6,6.000000439598807E-6},length_range={30.287454,39.389048},height_median=5.500000440861186E-6,length_95%_HPD={30.287454,39.389048},height=4.75000037170048E-6,height_range={2.000000165480742E-6,6.000000439598807E-6},length=36.284935250000004,length_median=37.731619499999994]:37.73161749999991)[&height_95%_HPD={30.287460000000465,39.389054000000385},length_range={1.507323,2.075542},height_median=37.731623000000354,length_95%_HPD={1.507323,2.075542},height=36.28494000000039,posterior=1.0,height_range={30.287460000000465,39.389054000000385},length=1.8766457500000002,length_median=1.961859]:2.0184349999999824,(((((27612[&height_95%_HPD={1.0000001680054993E-6,6.000000439598807E-6},length_range={2.194888,2.860804},height_median=5.500000497704605E-6,length_95%_HPD={2.194888,2.860804},height=4.500000400753379E-6,height_range={1.0000001680054993E-6,6.000000439598807E-6},length=2.53054075,length_median=2.5332355]:2.533232999999825,27613[&height_95%_HPD={1.0000001680054993E-6,6.000000439598807E-6},length_range={2.194888,2.860804},height_median=5.500000497704605E-6,length_95%_HPD={2.194888,2.860804},height=4.500000400753379E-6,height_range={1.0000001680054993E-6,6.000000439598807E-6},length=2.53054075,length_median=2.5332355]:2.533232999999825)[&height_95%_HPD={2.1948940000004313,2.8608100000004697},length_range={0.14466,0.188657},height_median=2.533238500000323,length_95%_HPD={0.14466,0.188657},height=2.5305452500003867,posterior=1.0,height_range={2.1948940000004313,2.8608100000004697},length=0.17059275,length_median=0.174527]:0.17452700000001187,27614[&height_95%_HPD={1.0000001680054993E-6,6.000000553285645E-6},length_range={2.339548,3.049461},height_median=5.500000497704605E-6,length_95%_HPD={2.339548,3.049461},height=4.500000429175088E-6,height_range={1.0000001680054993E-6,6.000000553285645E-6},length=2.7011334999999996,length_median=2.7077625]:2.707759999999837)[&height_95%_HPD={2.3395540000004758,3.0494670000005044},length_range={6.658451,8.664732},height_median=2.7077655000003347,length_95%_HPD={6.658451,8.664732},height=2.7011380000004124,posterior=1.0,height_range={2.3395540000004758,3.0494670000005044},length=7.7888072500000005,length_median=7.916023]:7.916022999999967,(27615[&height_95%_HPD={1.0000001111620804E-6,6.000000439598807E-6},length_range={1.144533,2.705371},height_median=5.500000440861186E-6,length_95%_HPD={1.144533,2.705371},height=4.500000358120815E-6,height_range={1.0000001111620804E-6,6.000000439598807E-6},length=2.15743725,length_median=2.3899225]:2.3899225000000115,27616[&height_95%_HPD={1.0000001111620804E-6,6.000000439598807E-6},length_range={1.144533,2.705371},height_median=5.500000440861186E-6,length_95%_HPD={1.144533,2.705371},height=4.500000358120815E-6,height_range={1.0000001111620804E-6,6.000000439598807E-6},length=2.15743725,length_median=2.3899225]:2.3899225000000115)[&height_95%_HPD={1.1445340000001352,2.7053770000004533},length_range={6.921768,9.008822},height_median=2.3899280000004524,length_95%_HPD={6.921768,9.008822},height=2.1574417500003733,posterior=1.0,height_range={1.1445340000001352,2.7053770000004533},length=8.3325035,length_median=8.699712]:8.23386049999985)[&height_95%_HPD={8.99800500000049,11.714199000000463},length_range={13.264178,17.240866},height_median=10.623788500000302,length_95%_HPD={13.264178,17.240866},height=10.489945250000389,posterior=1.0,height_range={8.99800500000049,11.714199000000463},length=15.5439395,length_median=15.835357]:15.83535699999996,(((27617[&height_95%_HPD={1.0000000543186616E-6,7.00000043707405E-6},length_range={1.020416,1.614158},height_median=6.000000439598807E-6,length_95%_HPD={1.020416,1.614158},height=5.000000342647581E-6,height_range={1.0000000543186616E-6,7.00000043707405E-6},length=1.37168475,length_median=1.4260825000000001]:1.4260825000000068,(27618[&height_95%_HPD={5.6843418860808015E-14,7.000000323387212E-6},length_range={0.454178,1.253092},height_median=6.000000439598807E-6,length_95%_HPD={0.454178,1.253092},height=4.750000314857061E-6,height_range={5.6843418860808015E-14,7.000000323387212E-6},length=0.98011625,length_median=1.1065975]:1.1065975000000208,((27619[&height_95%_HPD={5.6843418860808015E-14,7.00000043707405E-6},length_range={0.150508,0.388471},height_median=6.50000038149301E-6,length_95%_HPD={0.150508,0.388471},height=5.000000314225872E-6,height_range={5.6843418860808015E-14,7.00000043707405E-6},length=0.30627675000000004,length_median=0.34306400000000004]:0.34306450000008226,27620[&height_95%_HPD={5.6843418860808015E-14,7.00000043707405E-6},length_range={0.150508,0.388471},height_median=6.50000038149301E-6,length_95%_HPD={0.150508,0.388471},height=5.000000314225872E-6,height_range={5.6843418860808015E-14,7.00000043707405E-6},length=0.30627675000000004,length_median=0.34306400000000004]:0.34306450000008226)[&height_95%_HPD={0.15050800000005893,0.38847700000030727},length_range={0.144081,0.400476},height_median=0.34307100000046375,length_95%_HPD={0.144081,0.400476},height=0.3062817500003234,posterior=1.0,height_range={0.15050800000005893,0.38847700000030727},length=0.3128845,length_median=0.35349050000000004]:0.3534905000000208,27621[&height_95%_HPD={1.1368683772161603E-13,7.000000323387212E-6},length_range={0.294589,0.788946},height_median=6.000000439598807E-6,length_95%_HPD={0.294589,0.788946},height=4.750000329067916E-6,height_range={1.1368683772161603E-13,7.000000323387212E-6},length=0.6191615000000001,length_median=0.6965555000000001]:0.696555500000045)[&height_95%_HPD={0.29458900000008725,0.7889530000003333},length_range={0.159589,0.464146},height_median=0.6965615000004846,length_95%_HPD={0.159589,0.464146},height=0.6191662500003474,posterior=1.0,height_range={0.29458900000008725,0.7889530000003333},length=0.36095475,length_median=0.410042]:0.4100419999999758)[&height_95%_HPD={0.4541780000000699,1.2530990000003612},length_range={0.278134,0.566239},height_median=1.1066035000004604,length_95%_HPD={0.278134,0.566239},height=0.980121000000338,posterior=1.0,height_range={0.4541780000000699,1.2530990000003612},length=0.39156875,length_median=0.360951]:0.31948499999998603)[&height_95%_HPD={1.0204170000000659,1.614165000000412},length_range={16.100005,23.77924},height_median=1.4260885000004464,length_95%_HPD={16.100005,23.77924},height=1.3716897500003427,posterior=1.0,height_range={1.0204170000000659,1.614165000000412},length=20.482185,length_median=21.0247475]:21.024747500000018,((((27622[&height_95%_HPD={1.0000001111620804E-6,7.00000043707405E-6},length_range={9.536014,20.840662},height_median=6.000000496442226E-6,length_95%_HPD={9.536014,20.840662},height=5.0000003852801456E-6,height_range={1.0000001111620804E-6,7.00000043707405E-6},length=16.80746225,length_median=18.4265865]:18.426586999999984,(27623[&height_95%_HPD={1.7053025658242404E-13,6.000000439598807E-6},length_range={9.268675,20.143007},height_median=5.500000384017767E-6,length_95%_HPD={9.268675,20.143007},height=4.250000344541149E-6,height_range={1.7053025658242404E-13,6.000000439598807E-6},length=16.25793425,length_median=17.8100275]:17.810028000000045,((27624[&height_95%_HPD={1.0000001680054993E-6,6.000000553285645E-6},length_range={0.982398,2.811798},height_median=5.500000327174348E-6,length_95%_HPD={0.982398,2.811798},height=4.50000034390996E-6,height_range={1.0000001680054993E-6,6.000000553285645E-6},length=2.19140325,length_median=2.4857085000000003]:2.4857090000000994,27625[&height_95%_HPD={1.0000001680054993E-6,6.000000553285645E-6},length_range={0.982398,2.811798},height_median=5.500000327174348E-6,length_95%_HPD={0.982398,2.811798},height=4.50000034390996E-6,height_range={1.0000001680054993E-6,6.000000553285645E-6},length=2.19140325,length_median=2.4857085000000003]:2.4857090000000994)[&height_95%_HPD={0.9823990000001572,2.811803000000282},length_range={8.139439,16.92898},height_median=2.4857145000004266,length_95%_HPD={8.139439,16.92898},height=2.191407750000323,posterior=1.0,height_range={0.9823990000001572,2.811803000000282},length=13.75148,length_median=14.968750499999999]:14.968750499999999,((27626[&height_95%_HPD={1.7053025658242404E-13,6.000000439598807E-6},length_range={0.194016,0.38096},height_median=6.000000325911969E-6,length_95%_HPD={0.194016,0.38096},height=4.500000315488251E-6,height_range={1.7053025658242404E-13,6.000000439598807E-6},length=0.31216025,length_median=0.3368325]:0.3368325000000709,27627[&height_95%_HPD={1.7053025658242404E-13,6.000000439598807E-6},length_range={0.194016,0.38096},height_median=6.000000325911969E-6,length_95%_HPD={0.194016,0.38096},height=4.500000315488251E-6,height_range={1.7053025658242404E-13,6.000000439598807E-6},length=0.31216025,length_median=0.3368325]:0.3368325000000709)[&height_95%_HPD={0.19401600000014696,0.380966000000285},length_range={8.79698,19.024203},height_median=0.33683850000039683,length_95%_HPD={8.79698,19.024203},height=0.3121647500003064,posterior=1.0,height_range={0.19401600000014696,0.380966000000285},length=15.365735499999998,length_median=16.8208795]:16.82087949999999,27628[&height_95%_HPD={1.7053025658242404E-13,6.000000439598807E-6},length_range={8.990996,19.405163},height_median=6.000000325911969E-6,length_95%_HPD={8.990996,19.405163},height=4.500000315488251E-6,height_range={1.7053025658242404E-13,6.000000439598807E-6},length=15.677895750000001,length_median=17.157712]:17.15771200000006)[&height_95%_HPD={8.990996000000166,19.405169000000342},length_range={0.130842,0.335614},height_median=17.157718000000386,length_95%_HPD={0.130842,0.335614},height=15.67790025000032,posterior=1.0,height_range={8.990996000000166,19.405169000000342},length=0.26498750000000004,length_median=0.296747]:0.29674700000003895)[&height_95%_HPD={9.121838000000139,19.740783000000306},length_range={0.146837,0.402229},height_median=17.454465000000425,length_95%_HPD={0.146837,0.402229},height=15.942887750000324,posterior=1.0,height_range={9.121838000000139,19.740783000000306},length=0.31505075000000005,length_median=0.3555685]:0.35556850000000395)[&height_95%_HPD={9.268675000000144,20.14301200000034},length_range={0.26734,0.697656},height_median=17.81003350000043,length_95%_HPD={0.26734,0.697656},height=16.257938500000336,posterior=1.0,height_range={9.268675000000144,20.14301200000034},length=0.54952875,length_median=0.6165595]:0.6165595000000508)[&height_95%_HPD={9.536015000000134,20.84066800000039},length_range={0.513308,1.98479},height_median=18.42659300000048,length_95%_HPD={0.513308,1.98479},height=16.80746725000037,posterior=1.0,height_range={9.536015000000134,20.84066800000039},length=0.95855175,length_median=0.6680545]:0.5905740000000037,27629[&height_95%_HPD={1.0000001111620804E-6,7.0000005507608876E-6},length_range={11.520804,21.508931},height_median=6.000000439598807E-6,length_95%_HPD={11.520804,21.508931},height=5.0000003852801456E-6,height_range={1.0000001111620804E-6,7.0000005507608876E-6},length=17.766014000000002,length_median=19.0171605]:19.017161000000044)[&height_95%_HPD={11.52080500000011,21.5089370000004},length_range={0.278014,0.751259},height_median=19.017167000000484,length_95%_HPD={0.278014,0.751259},height=17.76601900000037,posterior=1.0,height_range={11.52080500000011,21.5089370000004},length=0.43816750000000004,length_median=0.36169850000000003]:0.3197984999999903,27630[&height_95%_HPD={1.0000001111620804E-6,7.00000043707405E-6},length_range={12.272063,21.870745},height_median=6.000000382755388E-6,length_95%_HPD={12.272063,21.870745},height=5.000000328436727E-6,height_range={1.0000001111620804E-6,7.00000043707405E-6},length=18.2041815,length_median=19.336959]:19.33695950000009)[&height_95%_HPD={12.272064000000114,21.870751000000382},length_range={2.480103,4.311967},height_median=19.336965500000474,length_95%_HPD={2.480103,4.311967},height=18.20418650000036,posterior=1.0,height_range={12.272064000000114,21.870751000000382},length=3.31102175,length_median=3.2260085]:2.8525394999999776,27631[&height_95%_HPD={1.0000001111620804E-6,6.000000439598807E-6},length_range={16.58403,25.097786},height_median=6.000000382755388E-6,length_95%_HPD={16.58403,25.097786},height=4.750000329067916E-6,height_range={1.0000001111620804E-6,6.000000439598807E-6},length=21.5152035,length_median=22.189498999999998]:22.18949900000007)[&height_95%_HPD={16.584031000000095,25.097792000000368},length_range={0.227238,0.536391},height_median=22.18950500000045,length_95%_HPD={0.227238,0.536391},height=21.51520825000034,posterior=1.0,height_range={16.584031000000095,25.097792000000368},length=0.3386665,length_median=0.2955185]:0.26133100000001264)[&height_95%_HPD={17.120422000000076,25.39340500000037},length_range={1.808142,3.857188},height_median=22.450836000000464,length_95%_HPD={1.808142,3.857188},height=21.853874750000344,posterior=1.0,height_range={17.120422000000076,25.39340500000037},length=2.5921252499999996,length_median=2.3515854999999997]:2.079490999999962,(27632[&height_95%_HPD={1.0000001111620804E-6,7.00000043707405E-6},length_range={18.767297,25.760937},height_median=6.5000004383364285E-6,length_95%_HPD={18.767297,25.760937},height=5.250000356227247E-6,height_range={1.0000001111620804E-6,7.00000043707405E-6},length=22.51977575,length_median=22.775434500000003]:22.775434500000017,(((27633[&height_95%_HPD={1.0000000543186616E-6,7.00000043707405E-6},length_range={6.888288,16.54395},height_median=6.000000496442226E-6,length_95%_HPD={6.888288,16.54395},height=5.000000371069291E-6,height_range={1.0000000543186616E-6,7.00000043707405E-6},length=13.171466250000002,length_median=14.6268135]:14.626813500000026,(27634[&height_95%_HPD={1.0000000543186616E-6,7.0000005507608876E-6},length_range={2.488966,10.039475},height_median=6.5000004383364285E-6,length_95%_HPD={2.488966,10.039475},height=5.2500003704381015E-6,height_range={1.0000000543186616E-6,7.0000005507608876E-6},length=7.570166250000001,length_median=8.876112]:8.876112000000091,27635[&height_95%_HPD={1.0000000543186616E-6,7.0000005507608876E-6},length_range={2.488966,10.039475},height_median=6.5000004383364285E-6,length_95%_HPD={2.488966,10.039475},height=5.2500003704381015E-6,height_range={1.0000000543186616E-6,7.0000005507608876E-6},length=7.570166250000001,length_median=8.876112]:8.876112000000091)[&height_95%_HPD={2.488967000000059,10.039482000000476},length_range={4.399322,6.504475},height_median=8.87611850000053,length_95%_HPD={4.399322,6.504475},height=7.570171500000399,posterior=1.0,height_range={2.488967000000059,10.039482000000476},length=5.601299749999999,length_median=5.750701]:5.750700999999992)[&height_95%_HPD={6.888289000000043,16.543957000000432},length_range={0.187647,0.454774},height_median=14.626819500000522,length_95%_HPD={0.187647,0.454774},height=13.17147125000038,posterior=1.0,height_range={6.888289000000043,16.543957000000432},length=0.36164324999999997,length_median=0.402076]:0.40207599999996546,(27636[&height_95%_HPD={2.0000000517939043E-6,7.0000005507608876E-6},length_range={1.933289,6.166029},height_median=5.5000005545480235E-6,length_95%_HPD={1.933289,6.166029},height=5.00000042791271E-6,height_range={2.0000000517939043E-6,7.0000005507608876E-6},length=4.750631749999999,length_median=5.4516045]:5.4516044999999735,27637[&height_95%_HPD={2.0000000517939043E-6,7.0000005507608876E-6},length_range={1.933289,6.166029},height_median=5.5000005545480235E-6,length_95%_HPD={1.933289,6.166029},height=5.00000042791271E-6,height_range={2.0000000517939043E-6,7.0000005507608876E-6},length=4.750631749999999,length_median=5.4516045]:5.4516044999999735)[&height_95%_HPD={1.9332910000000538,6.166036000000531},length_range={5.142645,10.832695},height_median=5.451610000000528,length_95%_HPD={5.142645,10.832695},height=4.75063675000041,posterior=1.0,height_range={1.9332910000000538,6.166036000000531},length=8.78247775,length_median=9.5772855]:9.57728549999996)[&height_95%_HPD={7.07593600000007,16.998731000000475},length_range={0.207194,0.381589},height_median=15.028895500000488,length_95%_HPD={0.207194,0.381589},height=13.53311450000038,posterior=1.0,height_range={7.07593600000007,16.998731000000475},length=0.31585450000000004,length_median=0.3373175]:0.3373174999999833,27638[&height_95%_HPD={1.0000001111620804E-6,7.00000043707405E-6},length_range={7.283129,17.380313},height_median=6.000000439598807E-6,length_95%_HPD={7.283129,17.380313},height=5.000000356858436E-6,height_range={1.0000001111620804E-6,7.00000043707405E-6},length=13.848964,length_median=15.366207]:15.366207000000031)[&height_95%_HPD={7.283130000000085,17.380320000000438},length_range={6.443176,11.484168},height_median=15.36621300000047,length_95%_HPD={6.443176,11.484168},height=13.848969000000366,posterior=1.0,height_range={7.283130000000085,17.380320000000438},length=8.670812,length_median=8.377952]:7.409227999999985)[&height_95%_HPD={18.767298000000096,25.76094400000045},length_range={1.526235,2.210312},height_median=22.775441000000455,length_95%_HPD={1.526235,2.210312},height=22.519781000000364,posterior=1.0,height_range={18.767298000000096,25.76094400000045},length=1.9262190000000001,length_median=1.9841644999999999]:1.7548859999999706)[&height_95%_HPD={20.977610000000084,27.74573600000042},length_range={0.929526,3.004109},height_median=24.530327000000426,length_95%_HPD={0.929526,3.004109},height=24.44600000000034,posterior=1.0,height_range={20.977610000000084,27.74573600000042},length=1.5878847500000002,length_median=1.208952]:1.928818499999835)[&height_95%_HPD={22.262183000000448,28.955065000000445},length_range={1.866412,3.891988},height_median=26.45914550000026,length_95%_HPD={1.866412,3.891988},height=26.033884750000354,posterior=1.0,height_range={22.262183000000448,28.955065000000445},length=2.65305725,length_median=2.4269145]:3.159083000000038,27639[&height_95%_HPD={2.000000165480742E-6,6.000000439598807E-6},length_range={24.128589,31.38271},height_median=6.000000439598807E-6,length_95%_HPD={24.128589,31.38271},height=5.000000371069291E-6,height_range={2.000000165480742E-6,6.000000439598807E-6},length=28.686937,length_median=29.6182245]:29.61822249999986)[&height_95%_HPD={24.128595000000473,31.382716000000414},length_range={7.666188,10.300648},height_median=29.6182285000003,length_95%_HPD={7.666188,10.300648},height=28.68694200000037,posterior=1.0,height_range={24.128595000000473,31.382716000000414},length=9.47464375,length_median=9.9658695]:10.131829500000038)[&height_95%_HPD={31.79478300000045,41.35144400000041},length_range={3.768173,4.904648},height_median=39.75005800000034,length_95%_HPD={3.768173,4.904648},height=38.161585750000384,posterior=1.0,height_range={31.79478300000045,41.35144400000041},length=4.52378725,length_median=4.711164]:4.711163999999968)[&height_95%_HPD={35.56295600000044,46.25609200000042},length_range={0.095403,0.138171},height_median=44.461222000000305,length_95%_HPD={0.095403,0.138171},height=42.68537300000037,posterior=1.0,height_range={35.56295600000044,46.25609200000042},length=0.1203765,length_median=0.12396599999999999]:0.13107599999997888,(27640[&height_95%_HPD={3.000000106112566E-6,7.00000043707405E-6},length_range={3.46298,7.449595},height_median=6.000000382755388E-6,length_95%_HPD={3.46298,7.449595},height=5.500000327174348E-6,height_range={3.000000106112566E-6,7.00000043707405E-6},length=6.012068749999999,length_median=6.56785]:6.56785050000002,27641[&height_95%_HPD={3.000000106112566E-6,7.00000043707405E-6},length_range={3.46298,7.449595},height_median=6.000000382755388E-6,length_95%_HPD={3.46298,7.449595},height=5.500000327174348E-6,height_range={3.000000106112566E-6,7.00000043707405E-6},length=6.012068749999999,length_median=6.56785]:6.56785050000002)[&height_95%_HPD={3.462983000000122,7.449601000000371},length_range={29.960974,39.36925},height_median=6.567856500000403,length_95%_HPD={29.960974,39.36925},height=6.012074250000325,posterior=1.0,height_range={3.462983000000122,7.449601000000371},length=36.79367525,length_median=38.9222385]:38.02444149999988)[&height_95%_HPD={35.65835900000042,46.3800430000004},length_range={20.441648,29.98777},height_median=44.592298000000284,length_95%_HPD={20.441648,29.98777},height=42.805749500000346,posterior=1.0,height_range={35.65835900000042,46.3800430000004},length=25.834256,length_median=26.453803]:28.227706499999982,((27642[&height_95%_HPD={3.0000001629559847E-6,7.00000043707405E-6},length_range={55.677604,72.52336},height_median=6.000000325911969E-6,length_95%_HPD={55.677604,72.52336},height=5.500000312963493E-6,height_range={3.0000001629559847E-6,7.00000043707405E-6},length=68.174949,length_median=72.249416]:72.24941600000005,(27643[&height_95%_HPD={4.000000160431227E-6,7.00000043707405E-6},length_range={46.353341,60.18174},height_median=6.000000325911969E-6,length_95%_HPD={46.353341,60.18174},height=5.750000312332304E-6,height_range={4.000000160431227E-6,7.00000043707405E-6},length=54.256612499999996,length_median=55.245684499999996]:55.245683999999954,((((27644[&height_95%_HPD={4.000000217274646E-6,8.000000320862455E-6},length_range={15.497712,34.405259},height_median=7.000000380230631E-6,length_95%_HPD={15.497712,34.405259},height=6.500000324649591E-6,height_range={4.000000217274646E-6,8.000000320862455E-6},length=27.69727625,length_median=30.443067]:30.443067999999954,27645[&height_95%_HPD={4.000000217274646E-6,8.000000320862455E-6},length_range={15.497712,34.405259},height_median=7.000000380230631E-6,length_95%_HPD={15.497712,34.405259},height=6.500000324649591E-6,height_range={4.000000217274646E-6,8.000000320862455E-6},length=27.69727625,length_median=30.443067]:30.443067999999954)[&height_95%_HPD={15.497716000000196,34.40526500000044},length_range={3.737443,5.801517},height_median=30.443075000000334,length_95%_HPD={3.737443,5.801517},height=27.697282750000326,posterior=1.0,height_range={15.497716000000196,34.40526500000044},length=4.952839999999999,length_median=5.1362]:5.136200000000002,((27646[&height_95%_HPD={3.0000002197994036E-6,8.000000434549293E-6},length_range={1.164623,6.404458},height_median=6.500000324649591E-6,length_95%_HPD={1.164623,6.404458},height=6.000000325911969E-6,height_range={3.0000002197994036E-6,8.000000434549293E-6},length=4.723451,length_median=5.662361499999999]:5.662362499999972,(27647[&height_95%_HPD={3.0000002197994036E-6,8.000000434549293E-6},length_range={0.392591,4.671727},height_median=6.500000324649591E-6,length_95%_HPD={0.392591,4.671727},height=6.000000325911969E-6,height_range={3.0000002197994036E-6,8.000000434549293E-6},length=3.3309615,length_median=4.129764]:4.1297649999999635,27648[&height_95%_HPD={3.0000002197994036E-6,8.000000434549293E-6},length_range={0.392591,4.671727},height_median=6.500000324649591E-6,length_95%_HPD={0.392591,4.671727},height=6.000000325911969E-6,height_range={3.0000002197994036E-6,8.000000434549293E-6},length=3.3309615,length_median=4.129764]:4.1297649999999635)[&height_95%_HPD={0.3925940000002015,4.671733000000472},length_range={0.772032,1.732731},height_median=4.129771500000288,length_95%_HPD={0.772032,1.732731},height=3.3309675000003125,posterior=1.0,height_range={0.3925940000002015,4.671733000000472},length=1.3924895000000002,length_median=1.5325975]:1.5325975000000085)[&height_95%_HPD={1.1646260000002258,6.4044640000004165},length_range={2.983552,10.68627},height_median=5.662369000000297,length_95%_HPD={2.983552,10.68627},height=4.723457000000309,posterior=1.0,height_range={1.1646260000002258,6.4044640000004165},length=8.1434695,length_median=9.452027999999999]:9.452028000000041,27649[&height_95%_HPD={3.0000002197994036E-6,8.000000434549293E-6},length_range={4.148175,17.090728},height_median=6.500000324649591E-6,length_95%_HPD={4.148175,17.090728},height=6.000000325911969E-6,height_range={3.0000002197994036E-6,8.000000434549293E-6},length=12.8669205,length_median=15.1143895]:15.114390500000013)[&height_95%_HPD={4.1481780000002,17.090734000000452},length_range={15.086981,23.116048},height_median=15.114397000000338,length_95%_HPD={15.086981,23.116048},height=12.866926500000332,posterior=1.0,height_range={4.1481780000002,17.090734000000452},length=19.783196249999996,length_median=20.464878]:20.464878)[&height_95%_HPD={19.23515900000018,40.20678200000043},length_range={2.088385,3.137488},height_median=35.57927500000034,length_95%_HPD={2.088385,3.137488},height=32.65012275000032,posterior=1.0,height_range={19.23515900000018,40.20678200000043},length=2.65926375,length_median=2.705591]:2.396966500000019,(27650[&height_95%_HPD={4.000000217274646E-6,7.00000043707405E-6},length_range={20.359153,39.96796},height_median=6.000000382755388E-6,length_95%_HPD={20.359153,39.96796},height=5.750000354964868E-6,height_range={4.000000217274646E-6,7.00000043707405E-6},length=32.766107749999996,length_median=35.368659]:35.36865999999995,((27651[&height_95%_HPD={3.0000002766428224E-6,8.000000434549293E-6},length_range={10.386713,29.111929},height_median=6.50000038149301E-6,length_95%_HPD={10.386713,29.111929},height=6.0000003685445336E-6,height_range={3.0000002766428224E-6,8.000000434549293E-6},length=22.753581,length_median=25.757841]:25.757842499999953,27652[&height_95%_HPD={3.0000002766428224E-6,8.000000434549293E-6},length_range={10.386713,29.111929},height_median=6.50000038149301E-6,length_95%_HPD={10.386713,29.111929},height=6.0000003685445336E-6,height_range={3.0000002766428224E-6,8.000000434549293E-6},length=22.753581,length_median=25.757841]:25.757842499999953)[&height_95%_HPD={10.386716000000263,29.111934000000474},length_range={2.559336,5.384515},height_median=25.757849000000334,length_95%_HPD={2.559336,5.384515},height=22.75358700000035,posterior=1.0,height_range={10.386716000000263,29.111934000000474},length=4.3689599999999995,length_median=4.7659945]:4.765994500000005,((27653[&height_95%_HPD={3.0000002197994036E-6,9.000000318337698E-6},length_range={0.209379,0.690913},height_median=6.500000324649591E-6,length_95%_HPD={0.209379,0.690913},height=6.250000296859071E-6,height_range={3.0000002197994036E-6,9.000000318337698E-6},length=0.530703,length_median=0.6112599999999999]:0.6112620000000106,27654[&height_95%_HPD={3.0000002197994036E-6,9.000000318337698E-6},length_range={0.209379,0.690913},height_median=6.500000324649591E-6,length_95%_HPD={0.209379,0.690913},height=6.250000296859071E-6,height_range={3.0000002197994036E-6,9.000000318337698E-6},length=0.530703,length_median=0.6112599999999999]:0.6112620000000106)[&height_95%_HPD={0.20938200000023244,0.6909180000003516},length_range={7.925491,24.774162},height_median=0.6112685000003353,length_95%_HPD={7.925491,24.774162},height=0.5307092500003137,posterior=1.0,height_range={0.20938200000023244,0.6909180000003516},length=19.13419625,length_median=21.918566]:21.918566,27655[&height_95%_HPD={4.000000274118065E-6,8.000000434549293E-6},length_range={8.134869,25.465075},height_median=6.50000038149301E-6,length_95%_HPD={8.134869,25.465075},height=6.250000367913344E-6,height_range={4.000000274118065E-6,8.000000434549293E-6},length=19.66489925,length_median=22.5298265]:22.529827999999952)[&height_95%_HPD={8.134873000000255,25.4650800000004},length_range={4.811179,9.031369},height_median=22.529834500000334,length_95%_HPD={4.811179,9.031369},height=19.66490550000033,posterior=1.0,height_range={8.134873000000255,25.4650800000004},length=7.457641499999999,length_median=7.994009]:7.9940090000000055)[&height_95%_HPD={12.946052000000236,34.49644900000044},length_range={4.218372,7.413105},height_median=30.52384350000034,length_95%_HPD={4.218372,7.413105},height=27.12254700000034,posterior=1.0,height_range={12.946052000000236,34.49644900000044},length=5.6435665,length_median=5.471394500000001]:4.844822499999992)[&height_95%_HPD={20.35915700000021,39.96796500000039},length_range={2.01349,2.944451},height_median=35.36866600000033,length_95%_HPD={2.01349,2.944451},height=32.766113500000316,posterior=1.0,height_range={20.35915700000021,39.96796500000039},length=2.543273,length_median=2.6075755000000003]:2.6075755000000242)[&height_95%_HPD={22.3726470000002,42.912416000000405},length_range={0.093808,0.144234},height_median=37.976241500000356,length_95%_HPD={0.093808,0.144234},height=35.30938650000033,posterior=1.0,height_range={22.3726470000002,42.912416000000405},length=0.12022325,length_median=0.12142549999999999]:0.10761600000003568,((((27656[&height_95%_HPD={3.0000001629559847E-6,8.000000434549293E-6},length_range={17.494504,39.054675},height_median=6.500000324649591E-6,length_95%_HPD={17.494504,39.054675},height=6.000000311701115E-6,height_range={3.0000001629559847E-6,8.000000434549293E-6},length=31.418271250000004,length_median=34.561953]:34.561954000000014,(((27657[&height_95%_HPD={3.000000106112566E-6,8.000000207175617E-6},length_range={6.367807,17.807797},height_median=6.000000382755388E-6,length_95%_HPD={6.367807,17.807797},height=5.75000026969974E-6,height_range={3.000000106112566E-6,8.000000207175617E-6},length=13.9226115,length_median=15.757421]:15.757422499999961,(27658[&height_95%_HPD={2.000000165480742E-6,8.000000320862455E-6},length_range={3.274121,10.91766},height_median=6.000000439598807E-6,length_95%_HPD={3.274121,10.91766},height=5.500000341385203E-6,height_range={2.000000165480742E-6,8.000000320862455E-6},length=8.378231249999999,length_median=9.660571999999998]:9.660573499999941,27659[&height_95%_HPD={2.000000165480742E-6,8.000000320862455E-6},length_range={3.274121,10.91766},height_median=6.000000439598807E-6,length_95%_HPD={3.274121,10.91766},height=5.500000341385203E-6,height_range={2.000000165480742E-6,8.000000320862455E-6},length=8.378231249999999,length_median=9.660571999999998]:9.660573499999941)[&height_95%_HPD={3.274123000000145,10.917665000000397},length_range={3.093687,6.890137},height_median=9.660579500000381,length_95%_HPD={3.093687,6.890137},height=8.378236750000326,posterior=1.0,height_range={3.274123000000145,10.917665000000397},length=5.5443805,length_median=6.096849000000001]:6.096848999999963)[&height_95%_HPD={6.367810000000134,17.80780200000038},length_range={4.768255,8.215029},height_median=15.757428500000344,length_95%_HPD={4.768255,8.215029},height=13.9226172500003,posterior=1.0,height_range={6.367810000000134,17.80780200000038},length=6.88112925,length_median=7.2706165]:7.2706164999999885,(((27660[&height_95%_HPD={2.000000108637323E-6,9.00000020465086E-6},length_range={4.192002,10.984553},height_median=6.000000325911969E-6,length_95%_HPD={4.192002,10.984553},height=5.7500002412780304E-6,height_range={2.000000108637323E-6,9.00000020465086E-6},length=8.65355225,length_median=9.718827000000001]:9.718828999999971,((27661[&height_95%_HPD={2.000000108637323E-6,9.00000020465086E-6},length_range={0.942425,1.982029},height_median=5.500000384017767E-6,length_95%_HPD={0.942425,1.982029},height=5.500000270330929E-6,height_range={2.000000108637323E-6,9.00000020465086E-6},length=1.608025,length_median=1.7538230000000001]:1.7538249999998925,((27662[&height_95%_HPD={2.000000108637323E-6,9.00000020465086E-6},length_range={0.135588,0.21734},height_median=6.0000002690685506E-6,length_95%_HPD={0.135588,0.21734},height=5.750000212856321E-6,height_range={2.000000108637323E-6,9.00000020465086E-6},length=0.18441249999999998,length_median=0.192361]:0.19236300000000028,27663[&height_95%_HPD={2.000000108637323E-6,9.00000020465086E-6},length_range={0.135588,0.21734},height_median=6.0000002690685506E-6,length_95%_HPD={0.135588,0.21734},height=5.750000212856321E-6,height_range={2.000000108637323E-6,9.00000020465086E-6},length=0.18441249999999998,length_median=0.192361]:0.19236300000000028)[&height_95%_HPD={0.13559000000009291,0.21734500000025037},length_range={0.723808,1.527854},height_median=0.19236900000026935,length_95%_HPD={0.723808,1.527854},height=0.1844182500002205,posterior=1.0,height_range={0.13559000000009291,0.21734500000025037},length=1.23890675,length_median=1.3519825]:1.3519825000000196,(27664[&height_95%_HPD={2.000000108637323E-6,9.00000020465086E-6},length_range={0.133295,0.21734},height_median=6.0000002690685506E-6,length_95%_HPD={0.133295,0.21734},height=5.750000212856321E-6,height_range={2.000000108637323E-6,9.00000020465086E-6},length=0.18383925,length_median=0.192361]:0.19236300000000028,27665[&height_95%_HPD={2.000000108637323E-6,9.00000020465086E-6},length_range={0.133295,0.21734},height_median=6.0000002690685506E-6,length_95%_HPD={0.133295,0.21734},height=5.750000212856321E-6,height_range={2.000000108637323E-6,9.00000020465086E-6},length=0.18383925,length_median=0.192361]:0.19236300000000028)[&height_95%_HPD={0.13329700000008415,0.21734500000025037},length_range={0.726101,1.527854},height_median=0.19236900000026935,length_95%_HPD={0.726101,1.527854},height=0.1838450000002183,posterior=1.0,height_range={0.13329700000008415,0.21734500000025037},length=1.23948,length_median=1.3519825]:1.3519825000000196)[&height_95%_HPD={0.8593980000001125,1.745199000000298},length_range={0.083029,0.236835},height_median=1.544351500000289,length_95%_HPD={0.083029,0.236835},height=1.423325000000247,posterior=1.0,height_range={0.8593980000001125,1.745199000000298},length=0.18470550000000002,length_median=0.209479]:0.20947899999998754)[&height_95%_HPD={0.9424270000001229,1.9820340000003398},length_range={3.15181,8.583798},height_median=1.7538305000002765,length_95%_HPD={3.15181,8.583798},height=1.608030500000254,posterior=1.0,height_range={0.9424270000001229,1.9820340000003398},length=6.731232,length_median=7.59466]:7.594659999999976,27666[&height_95%_HPD={2.000000108637323E-6,8.000000207175617E-6},length_range={4.094235,10.565827},height_median=6.000000325911969E-6,length_95%_HPD={4.094235,10.565827},height=5.50000024190922E-6,height_range={2.000000108637323E-6,8.000000207175617E-6},length=8.339257,length_median=9.348483]:9.348484499999927)[&height_95%_HPD={4.094237000000135,10.565832000000341},length_range={0.097767,0.418726},height_median=9.348490500000253,length_95%_HPD={0.097767,0.418726},height=8.339262500000245,posterior=1.0,height_range={4.094237000000135,10.565832000000341},length=0.3142955,length_median=0.3703445]:0.37034450000004426)[&height_95%_HPD={4.192004000000111,10.984558000000334},length_range={0.134559,0.46007},height_median=9.718835000000297,length_95%_HPD={0.134559,0.46007},height=8.65355800000026,posterior=1.0,height_range={4.192004000000111,10.984558000000334},length=0.352119,length_median=0.4069235]:0.4069235000000049,27667[&height_95%_HPD={2.000000108637323E-6,9.000000318337698E-6},length_range={4.326561,11.444623},height_median=6.000000325911969E-6,length_95%_HPD={4.326561,11.444623},height=5.75000026969974E-6,height_range={2.000000108637323E-6,9.000000318337698E-6},length=9.00567125,length_median=10.1257505]:10.125752499999976)[&height_95%_HPD={4.326563000000135,11.444628000000307},length_range={2.413888,5.310065},height_median=10.125758500000302,length_95%_HPD={2.413888,5.310065},height=9.005677000000262,posterior=1.0,height_range={4.326563000000135,11.444628000000307},length=4.280465,length_median=4.6989535]:4.698953500000016,(27668[&height_95%_HPD={2.000000108637323E-6,8.000000207175617E-6},length_range={4.165013,10.242825},height_median=6.000000325911969E-6,length_95%_HPD={4.165013,10.242825},height=5.50000024190922E-6,height_range={2.000000108637323E-6,8.000000207175617E-6},length=8.1328195,length_median=9.061720000000001]:9.061721499999976,27669[&height_95%_HPD={2.000000108637323E-6,8.000000207175617E-6},length_range={4.165013,10.242825},height_median=6.000000325911969E-6,length_95%_HPD={4.165013,10.242825},height=5.50000024190922E-6,height_range={2.000000108637323E-6,8.000000207175617E-6},length=8.1328195,length_median=9.061720000000001]:9.061721499999976)[&height_95%_HPD={4.165015000000096,10.242830000000367},length_range={2.575436,6.511863},height_median=9.061727500000302,length_95%_HPD={2.575436,6.511863},height=8.132825000000267,posterior=1.0,height_range={4.165015000000096,10.242830000000367},length=5.153317,length_median=5.7629845]:5.762984500000016)[&height_95%_HPD={6.740451000000121,16.754693000000316},length_range={4.395614,9.268138},height_median=14.824712000000318,length_95%_HPD={4.395614,9.268138},height=13.286142000000268,posterior=1.0,height_range={6.740451000000121,16.754693000000316},length=7.517604500000001,length_median=8.203333]:8.203333000000015)[&height_95%_HPD={11.136065000000144,26.022831000000338},length_range={5.309164,11.072936},height_median=23.028045000000333,length_95%_HPD={5.309164,11.072936},height=20.803746500000287,posterior=1.0,height_range={11.136065000000144,26.022831000000338},length=8.99589375,length_median=9.8007375]:9.800737500000025,(27670[&height_95%_HPD={3.0000001629559847E-6,7.00000043707405E-6},length_range={16.084056,36.7507},height_median=6.500000324649591E-6,length_95%_HPD={16.084056,36.7507},height=5.750000312332304E-6,height_range={3.0000001629559847E-6,7.00000043707405E-6},length=29.47041025,length_median=32.5234425]:32.523443000000015,(((27671[&height_95%_HPD={3.0000001629559847E-6,7.000000323387212E-6},length_range={8.606859,24.046404},height_median=6.500000210962753E-6,length_95%_HPD={8.606859,24.046404},height=5.750000227067176E-6,height_range={3.0000001629559847E-6,7.000000323387212E-6},length=18.803659500000002,length_median=21.2806875]:21.280688000000083,27672[&height_95%_HPD={3.0000001629559847E-6,7.000000323387212E-6},length_range={8.606859,24.046404},height_median=6.500000210962753E-6,length_95%_HPD={8.606859,24.046404},height=5.750000227067176E-6,height_range={3.0000001629559847E-6,7.000000323387212E-6},length=18.803659500000002,length_median=21.2806875]:21.280688000000083)[&height_95%_HPD={8.606862000000149,24.046410000000265},length_range={1.569521,3.566171},height_median=21.280694500000294,length_95%_HPD={1.569521,3.566171},height=18.80366525000025,posterior=1.0,height_range={8.606862000000149,24.046410000000265},length=2.8621525,length_median=3.156459]:3.1564590000000123,((27673[&height_95%_HPD={3.0000001629559847E-6,7.00000043707405E-6},length_range={5.811013,21.836588},height_median=6.0000002690685506E-6,length_95%_HPD={5.811013,21.836588},height=5.500000284541784E-6,height_range={3.0000001629559847E-6,7.00000043707405E-6},length=16.5744585,length_median=19.3251165]:19.325117500000033,((27674[&height_95%_HPD={3.0000001629559847E-6,7.000000323387212E-6},length_range={2.126137,19.769614},height_median=5.500000327174348E-6,length_95%_HPD={2.126137,19.769614},height=5.250000285172973E-6,height_range={3.0000001629559847E-6,7.000000323387212E-6},length=14.22179025,length_median=17.495705]:17.495706499999983,(27675[&height_95%_HPD={3.0000001629559847E-6,6.000000325911969E-6},length_range={0.719656,16.671129},height_median=5.0000003852801456E-6,length_95%_HPD={0.719656,16.671129},height=4.750000314857061E-6,height_range={3.0000001629559847E-6,6.000000325911969E-6},length=11.72441325,length_median=14.753433999999999]:14.75343499999991,(27676[&height_95%_HPD={3.0000001629559847E-6,6.000000212225132E-6},length_range={0.416545,11.336099},height_median=5.000000328436727E-6,length_95%_HPD={0.416545,11.336099},height=4.7500002580136425E-6,height_range={3.0000001629559847E-6,6.000000212225132E-6},length=7.95412775,length_median=10.031933500000001]:10.03193449999992,(27677[&height_95%_HPD={3.0000001629559847E-6,6.000000325911969E-6},length_range={0.206708,5.70783},height_median=5.0000003852801456E-6,length_95%_HPD={0.206708,5.70783},height=4.750000314857061E-6,height_range={3.0000001629559847E-6,6.000000325911969E-6},length=4.0042055,length_median=5.0511420000000005]:5.051142999999911,27678[&height_95%_HPD={3.0000001629559847E-6,6.000000325911969E-6},length_range={0.206708,5.70783},height_median=5.0000003852801456E-6,length_95%_HPD={0.206708,5.70783},height=4.750000314857061E-6,height_range={3.0000001629559847E-6,6.000000325911969E-6},length=4.0042055,length_median=5.0511420000000005]:5.051142999999911)[&height_95%_HPD={0.20671100000015485,5.707834000000389},length_range={0.209837,5.628269},height_median=5.051148000000296,length_95%_HPD={0.209837,5.628269},height=4.004210250000284,posterior=1.0,height_range={0.20671100000015485,5.707834000000389},length=3.94992225,length_median=4.9807915000000005]:4.9807914999999525)[&height_95%_HPD={0.416548000000148,11.336103000000435},length_range={0.303111,5.33503},height_median=10.031939500000249,length_95%_HPD={0.303111,5.33503},height=7.95413250000027,posterior=1.0,height_range={0.416548000000148,11.336103000000435},length=3.7702855,length_median=4.7215005]:4.721500500000047)[&height_95%_HPD={0.7196590000001493,16.671133000000395},length_range={1.406481,3.098485},height_median=14.753440000000296,length_95%_HPD={1.406481,3.098485},height=11.724418000000284,posterior=1.0,height_range={0.7196590000001493,16.671133000000395},length=2.4973775,length_median=2.742272]:2.742272000000014)[&height_95%_HPD={2.1261400000001345,19.769618000000378},length_range={1.042588,3.101083},height_median=17.49571200000031,length_95%_HPD={1.042588,3.101083},height=14.221795500000283,posterior=1.0,height_range={2.1261400000001345,19.769618000000378},length=1.712749,length_median=1.3536625]:1.1981059999999957,27679[&height_95%_HPD={3.0000001629559847E-6,7.000000323387212E-6},length_range={5.22722,21.123314},height_median=6.0000002690685506E-6,length_95%_HPD={5.22722,21.123314},height=5.5000002561200745E-6,height_range={3.0000001629559847E-6,7.000000323387212E-6},length=15.934539000000001,length_median=18.693811]:18.693812000000037)[&height_95%_HPD={5.227223000000151,21.12331900000038},length_range={0.549378,0.713274},height_median=18.693818000000306,length_95%_HPD={0.549378,0.713274},height=15.934544500000285,posterior=1.0,height_range={5.227223000000151,21.12331900000038},length=0.6399195,length_median=0.648513]:0.6313054999999963)[&height_95%_HPD={5.811016000000166,21.836593000000335},length_range={2.630231,3.414143},height_median=19.325123500000302,length_95%_HPD={2.630231,3.414143},height=16.574464000000276,posterior=1.0,height_range={5.811016000000166,21.836593000000335},length=3.09976175,length_median=3.1773365]:3.0220884999999953,((27680[&height_95%_HPD={3.0000001629559847E-6,8.000000320862455E-6},length_range={3.049035,13.636819},height_median=6.000000325911969E-6,length_95%_HPD={3.049035,13.636819},height=5.750000283910595E-6,height_range={3.0000001629559847E-6,8.000000320862455E-6},length=10.20593925,length_median=12.0689515]:12.068953000000022,(27681[&height_95%_HPD={3.0000001629559847E-6,8.000000320862455E-6},length_range={2.694238,12.863048},height_median=6.500000267806172E-6,length_95%_HPD={2.694238,12.863048},height=6.000000254857696E-6,height_range={3.0000001629559847E-6,8.000000320862455E-6},length=9.58143675,length_median=11.384230500000001]:11.384232000000054,(27682[&height_95%_HPD={3.0000001629559847E-6,9.000000318337698E-6},length_range={1.708641,8.26476},height_median=6.500000267806172E-6,length_95%_HPD={1.708641,8.26476},height=6.2500002542265065E-6,height_range={3.0000001629559847E-6,9.000000318337698E-6},length=6.150774999999999,length_median=7.314849499999999]:7.314851000000033,27683[&height_95%_HPD={3.0000001629559847E-6,9.000000318337698E-6},length_range={1.708641,8.26476},height_median=6.500000267806172E-6,length_95%_HPD={1.708641,8.26476},height=6.2500002542265065E-6,height_range={3.0000001629559847E-6,9.000000318337698E-6},length=6.150774999999999,length_median=7.314849499999999]:7.314851000000033)[&height_95%_HPD={1.708644000000163,8.264766000000236},length_range={0.985597,4.598287},height_median=7.314857500000301,length_95%_HPD={0.985597,4.598287},height=6.15078125000025,posterior=1.0,height_range={1.708644000000163,8.264766000000236},length=3.4306615000000003,length_median=4.069381]:4.069381000000021)[&height_95%_HPD={2.6942410000001473,12.863053000000264},length_range={0.354797,0.773771},height_median=11.384238500000322,length_95%_HPD={0.354797,0.773771},height=9.581442750000264,posterior=1.0,height_range={2.6942410000001473,12.863053000000264},length=0.62450225,length_median=0.6847205000000001]:0.6847205000000258)[&height_95%_HPD={3.0490380000001664,13.636824000000274},length_range={3.563106,6.559208},height_median=12.068959000000348,length_95%_HPD={3.563106,6.559208},height=10.205945000000284,posterior=1.0,height_range={3.0490380000001664,13.636824000000274},length=5.433258,length_median=5.805359]:5.805358999999953,(((27684[&height_95%_HPD={3.0000002197994036E-6,8.000000434549293E-6},length_range={1.80312,5.810082},height_median=6.0000002690685506E-6,length_95%_HPD={1.80312,5.810082},height=5.750000298121449E-6,height_range={3.0000002197994036E-6,8.000000434549293E-6},length=4.47456025,length_median=5.1425195]:5.1425215000000435,27685[&height_95%_HPD={3.0000002197994036E-6,8.000000434549293E-6},length_range={1.80312,5.810082},height_median=6.0000002690685506E-6,length_95%_HPD={1.80312,5.810082},height=5.750000298121449E-6,height_range={3.0000002197994036E-6,8.000000434549293E-6},length=4.47456025,length_median=5.1425195]:5.1425215000000435)[&height_95%_HPD={1.8031230000001983,5.810086000000297},length_range={2.141083,8.081275},height_median=5.142527500000313,length_95%_HPD={2.141083,8.081275},height=4.47456600000028,posterior=1.0,height_range={1.8031230000001983,5.810086000000297},length=6.131693500000001,length_median=7.152208]:7.15220800000003,27686[&height_95%_HPD={3.0000001629559847E-6,8.000000434549293E-6},length_range={3.944203,13.891356},height_median=6.500000324649591E-6,length_95%_HPD={3.944203,13.891356},height=6.000000311701115E-6,height_range={3.0000001629559847E-6,8.000000434549293E-6},length=10.606253500000001,length_median=12.2947275]:12.294729000000018)[&height_95%_HPD={3.944206000000179,13.891361000000302},length_range={2.537879,5.906397},height_median=12.294735500000343,length_95%_HPD={2.537879,5.906397},height=10.606259500000291,posterior=1.0,height_range={3.944206000000179,13.891361000000302},length=4.72464275,length_median=5.2271475]:5.227147500000001,(27687[&height_95%_HPD={4.000000160431227E-6,8.000000434549293E-6},length_range={4.576463,14.082165},height_median=6.0000002690685506E-6,length_95%_HPD={4.576463,14.082165},height=6.000000283279405E-6,height_range={4.000000160431227E-6,8.000000434549293E-6},length=10.896127,length_median=12.46294]:12.462941500000113,(27688[&height_95%_HPD={4.000000160431227E-6,7.000000323387212E-6},length_range={3.422493,10.448981},height_median=6.0000002690685506E-6,length_95%_HPD={3.422493,10.448981},height=5.750000255488885E-6,height_range={4.000000160431227E-6,7.000000323387212E-6},length=8.09161025,length_median=9.2474835]:9.247484500000098,27689[&height_95%_HPD={4.000000160431227E-6,7.000000323387212E-6},length_range={3.422493,10.448981},height_median=6.0000002690685506E-6,length_95%_HPD={3.422493,10.448981},height=5.750000255488885E-6,height_range={4.000000160431227E-6,7.000000323387212E-6},length=8.09161025,length_median=9.2474835]:9.247484500000098)[&height_95%_HPD={3.422497000000135,10.448986000000218},length_range={1.15397,3.633184},height_median=9.247490500000367,length_95%_HPD={1.15397,3.633184},height=8.091616000000272,posterior=1.0,height_range={3.422497000000135,10.448986000000218},length=2.8045169999999997,length_median=3.215457]:3.215457000000015)[&height_95%_HPD={4.57646700000015,14.082170000000247},length_range={1.905618,5.715588},height_median=12.462947500000382,length_95%_HPD={1.905618,5.715588},height=10.89613300000029,posterior=1.0,height_range={4.57646700000015,14.082170000000247},length=4.4347692499999996,length_median=5.0589355000000005]:5.058935499999961)[&height_95%_HPD={6.482085000000154,19.79775800000027},length_range={0.130059,0.398274},height_median=17.521883000000344,length_95%_HPD={0.130059,0.398274},height=15.330902250000278,posterior=1.0,height_range={6.482085000000154,19.79775800000027},length=0.30830074999999996,length_median=0.352435]:0.3524349999999572)[&height_95%_HPD={6.612144000000171,20.196032000000287},length_range={2.139599,5.054704},height_median=17.8743180000003,length_95%_HPD={2.139599,5.054704},height=15.639203000000265,posterior=1.0,height_range={6.612144000000171,20.196032000000287},length=4.03502275,length_median=4.472894]:4.472893999999997)[&height_95%_HPD={8.751743000000147,25.250736000000302},length_range={1.42464,2.361845},height_median=22.347212000000297,length_95%_HPD={1.42464,2.361845},height=19.67422575000026,posterior=1.0,height_range={8.751743000000147,25.250736000000302},length=1.991592,length_median=2.0899415]:2.089941500000009)[&height_95%_HPD={10.176383000000158,27.61258100000032},length_range={3.266551,6.695273},height_median=24.437153500000306,length_95%_HPD={3.266551,6.695273},height=21.665817750000272,posterior=1.0,height_range={10.176383000000158,27.61258100000032},length=5.452816,length_median=5.924720000000001]:5.924720000000008,((27690[&height_95%_HPD={3.0000001629559847E-6,8.000000434549293E-6},length_range={5.99833,24.605335},height_median=6.500000267806172E-6,length_95%_HPD={5.99833,24.605335},height=6.000000283279405E-6,height_range={3.0000001629559847E-6,8.000000434549293E-6},length=18.53812875,length_median=21.774425]:21.774426000000034,27691[&height_95%_HPD={3.0000001629559847E-6,8.000000434549293E-6},length_range={5.99833,24.605335},height_median=6.500000267806172E-6,length_95%_HPD={5.99833,24.605335},height=6.000000283279405E-6,height_range={3.0000001629559847E-6,8.000000434549293E-6},length=18.53812875,length_median=21.774425]:21.774426000000034)[&height_95%_HPD={5.998333000000173,24.605341000000294},length_range={6.551585,9.149478},height_median=21.7744325000003,length_95%_HPD={6.551585,9.149478},height=18.538134750000268,posterior=1.0,height_range={5.998333000000173,24.605341000000294},length=7.974219,length_median=8.0979065]:8.097906500000022,27692[&height_95%_HPD={3.0000001629559847E-6,8.000000434549293E-6},length_range={12.549915,33.754813},height_median=6.500000267806172E-6,length_95%_HPD={12.549915,33.754813},height=6.000000283279405E-6,height_range={3.0000001629559847E-6,8.000000434549293E-6},length=26.51234775,length_median=29.8723315]:29.872332500000056)[&height_95%_HPD={12.549918000000162,33.75481900000034},length_range={0.426066,0.893016},height_median=29.872339000000323,length_95%_HPD={0.426066,0.893016},height=26.512353750000287,posterior=1.0,height_range={12.549918000000162,33.75481900000034},length=0.6062799999999999,length_median=0.553019]:0.48953449999999066)[&height_95%_HPD={13.44293400000015,34.30785400000036},length_range={1.880441,2.641125},height_median=30.361873500000314,length_95%_HPD={1.880441,2.641125},height=27.118633750000285,posterior=1.0,height_range={13.44293400000015,34.30785400000036},length=2.35178225,length_median=2.4427814999999997]:2.161576000000025)[&height_95%_HPD={16.08405900000014,36.75070600000038},length_range={0.265624,0.36117},height_median=32.52344950000034,length_95%_HPD={0.265624,0.36117},height=29.4704160000003,posterior=1.0,height_range={16.08405900000014,36.75070600000038},length=0.32922425,length_median=0.3450515]:0.30533300000001873)[&height_95%_HPD={16.445229000000154,37.095767000000365},length_range={1.049278,1.958914},height_median=32.82878250000036,length_95%_HPD={1.049278,1.958914},height=29.79964025000031,posterior=1.0,height_range={16.445229000000154,37.095767000000365},length=1.6186369999999999,length_median=1.733178]:1.733177999999981)[&height_95%_HPD={17.49450700000017,39.05468100000036},length_range={0.207842,0.33339},height_median=34.56196050000034,length_95%_HPD={0.207842,0.33339},height=31.4182772500003,posterior=1.0,height_range={17.49450700000017,39.05468100000036},length=0.28278775,length_median=0.29495950000000004]:0.2949595000000329,((27693[&height_95%_HPD={2.000000222324161E-6,9.000000318337698E-6},length_range={11.114743,28.817629},height_median=6.000000325911969E-6,length_95%_HPD={11.114743,28.817629},height=5.750000298121449E-6,height_range={2.000000222324161E-6,9.000000318337698E-6},length=22.733541000000002,length_median=25.500895999999997]:25.500898000000035,(27694[&height_95%_HPD={2.000000222324161E-6,8.000000320862455E-6},length_range={5.317159,14.802993},height_median=6.000000325911969E-6,length_95%_HPD={5.317159,14.802993},height=5.500000298752639E-6,height_range={2.000000222324161E-6,8.000000320862455E-6},length=11.5791385,length_median=13.098201]:13.098202500000014,(27695[&height_95%_HPD={3.0000002197994036E-6,9.000000318337698E-6},length_range={2.833401,6.119433},height_median=5.500000384017767E-6,length_95%_HPD={2.833401,6.119433},height=5.750000326543159E-6,height_range={3.0000002197994036E-6,9.000000318337698E-6},length=4.945447999999999,length_median=5.414479]:5.414480999999967,27696[&height_95%_HPD={3.0000002197994036E-6,9.000000318337698E-6},length_range={2.833401,6.119433},height_median=5.500000384017767E-6,length_95%_HPD={2.833401,6.119433},height=5.750000326543159E-6,height_range={3.0000002197994036E-6,9.000000318337698E-6},length=4.945447999999999,length_median=5.414479]:5.414480999999967)[&height_95%_HPD={2.8334040000002005,6.119438000000287},length_range={2.483757,8.68356},height_median=5.414486500000351,length_95%_HPD={2.483757,8.68356},height=4.945453750000297,posterior=1.0,height_range={2.8334040000002005,6.119438000000287},length=6.63369025,length_median=7.6837219999999995]:7.683721999999989)[&height_95%_HPD={5.317161000000226,14.802998000000343},length_range={5.797584,14.014636},height_median=13.09820850000034,length_95%_HPD={5.797584,14.014636},height=11.579144000000312,posterior=1.0,height_range={5.317161000000226,14.802998000000343},length=11.15440275,length_median=12.4026955]:12.402695500000021)[&height_95%_HPD={11.114745000000198,28.81763400000034},length_range={3.562736,5.929022},height_median=25.50090400000036,length_95%_HPD={3.562736,5.929022},height=22.733546750000315,posterior=1.0,height_range={11.114745000000198,28.81763400000034},length=4.99665025,length_median=5.2474215]:5.2474215000000015,27697[&height_95%_HPD={2.000000165480742E-6,8.000000434549293E-6},length_range={14.677479,34.746651},height_median=6.000000325911969E-6,length_95%_HPD={14.677479,34.746651},height=5.500000312963493E-6,height_range={2.000000165480742E-6,8.000000434549293E-6},length=27.730191500000004,length_median=30.748318]:30.748319500000036)[&height_95%_HPD={14.67748100000017,34.74665600000037},length_range={3.024868,4.641415},height_median=30.748325500000362,length_95%_HPD={3.024868,4.641415},height=27.730197000000317,posterior=1.0,height_range={14.67748100000017,34.74665600000037},length=3.970868,length_median=4.1085945]:4.1085945000000095)[&height_95%_HPD={17.702349000000197,39.388071000000366},length_range={1.284655,1.668102},height_median=34.85692000000037,length_95%_HPD={1.284655,1.668102},height=31.701065000000327,posterior=1.0,height_range={17.702349000000197,39.388071000000366},length=1.56099375,length_median=1.6456089999999999]:1.47633799999997,(27698[&height_95%_HPD={3.0000002197994036E-6,7.000000323387212E-6},length_range={10.17728,23.621786},height_median=6.000000325911969E-6,length_95%_HPD={10.17728,23.621786},height=5.500000298752639E-6,height_range={3.0000002197994036E-6,7.000000323387212E-6},length=18.898773249999998,length_median=20.8980135]:20.898014499999988,((27699[&height_95%_HPD={4.000000217274646E-6,7.000000323387212E-6},length_range={3.658027,10.088444},height_median=6.0000002690685506E-6,length_95%_HPD={3.658027,10.088444},height=5.75000026969974E-6,height_range={4.000000217274646E-6,7.000000323387212E-6},length=7.898529,length_median=8.9238225]:8.923823500000026,27700[&height_95%_HPD={4.000000217274646E-6,7.000000323387212E-6},length_range={3.658027,10.088444},height_median=6.0000002690685506E-6,length_95%_HPD={3.658027,10.088444},height=5.75000026969974E-6,height_range={4.000000217274646E-6,7.000000323387212E-6},length=7.898529,length_median=8.9238225]:8.923823500000026)[&height_95%_HPD={3.6580310000002214,10.08844900000031},length_range={0.202512,0.539069},height_median=8.923829500000295,length_95%_HPD={0.202512,0.539069},height=7.89853475000028,posterior=1.0,height_range={3.6580310000002214,10.08844900000031},length=0.42384675000000005,length_median=0.47690299999999997]:0.47690299999999297,27701[&height_95%_HPD={3.0000002197994036E-6,7.000000323387212E-6},length_range={3.86054,10.627513},height_median=6.0000002690685506E-6,length_95%_HPD={3.86054,10.627513},height=5.500000270330929E-6,height_range={3.0000002197994036E-6,7.000000323387212E-6},length=8.322376,length_median=9.4007255]:9.400726500000019)[&height_95%_HPD={3.8605430000002343,10.62751800000035},length_range={6.31674,12.994273},height_median=9.400732500000288,length_95%_HPD={6.31674,12.994273},height=8.32238150000029,posterior=1.0,height_range={3.8605430000002343,10.62751800000035},length=10.576397250000001,length_median=11.497288000000001]:11.497288000000026)[&height_95%_HPD={10.177283000000216,23.62179100000037},length_range={9.148263,17.434382},height_median=20.898020500000314,length_95%_HPD={9.148263,17.434382},height=18.898778750000304,posterior=1.0,height_range={10.177283000000216,23.62179100000037},length=14.36328,length_median=15.4352375]:15.435237500000028)[&height_95%_HPD={19.3255460000002,41.05617300000034},length_range={0.94152,1.220859},height_median=36.33325800000034,length_95%_HPD={0.94152,1.220859},height=33.26205875000031,posterior=1.0,height_range={19.3255460000002,41.05617300000034},length=1.14723175,length_median=1.2132740000000002]:1.0811655000000258,(((((27702[&height_95%_HPD={3.0000002197994036E-6,8.000000434549293E-6},length_range={11.97093,36.512424},height_median=6.000000382755388E-6,length_95%_HPD={11.97093,36.512424},height=5.750000354964868E-6,height_range={3.0000002197994036E-6,8.000000434549293E-6},length=28.281046749999998,length_median=32.3204165]:32.32041800000002,((((((((((27703[&height_95%_HPD={3.0000002197994036E-6,8.000000207175617E-6},length_range={0.24547,3.418634},height_median=6.5000004383364285E-6,length_95%_HPD={0.24547,3.418634},height=6.000000325911969E-6,height_range={3.0000002197994036E-6,8.000000207175617E-6},length=2.4286394999999996,length_median=3.025227]:3.025227999999913,27704[&height_95%_HPD={3.0000002197994036E-6,8.000000207175617E-6},length_range={0.24547,3.418634},height_median=6.5000004383364285E-6,length_95%_HPD={0.24547,3.418634},height=6.000000325911969E-6,height_range={3.0000002197994036E-6,8.000000207175617E-6},length=2.4286394999999996,length_median=3.025227]:3.025227999999913)[&height_95%_HPD={0.24547300000023142,3.418640000000437},length_range={0.244891,2.389687},height_median=3.0252345000003515,length_95%_HPD={0.244891,2.389687},height=2.428645500000343,posterior=1.0,height_range={0.24547300000023142,3.418640000000437},length=1.7162335,length_median=2.1151780000000002]:2.1151780000000144,27705[&height_95%_HPD={3.0000002197994036E-6,8.000000320862455E-6},length_range={0.490361,5.808321},height_median=6.5000004383364285E-6,length_95%_HPD={0.490361,5.808321},height=6.000000354333679E-6,height_range={3.0000002197994036E-6,8.000000320862455E-6},length=4.144873,length_median=5.1404049999999994]:5.140405999999928)[&height_95%_HPD={0.49036400000022695,5.808327000000418},length_range={0.895147,1.260194},height_median=5.140412500000366,length_95%_HPD={0.895147,1.260194},height=4.144879000000344,posterior=1.0,height_range={0.49036400000022695,5.808327000000418},length=1.0966365,length_median=1.1156025]:1.1156025000000227,27706[&height_95%_HPD={4.000000217274646E-6,8.000000320862455E-6},length_range={1.385507,7.068515},height_median=6.50000038149301E-6,length_95%_HPD={1.385507,7.068515},height=6.25000032528078E-6,height_range={4.000000217274646E-6,8.000000320862455E-6},length=5.24150925,length_median=6.2560075]:6.256008500000007)[&height_95%_HPD={1.3855110000002355,7.0685210000003735},length_range={1.382652,4.314387},height_median=6.256015000000389,length_95%_HPD={1.382652,4.314387},height=5.241515500000347,posterior=1.0,height_range={1.3855110000002355,7.0685210000003735},length=3.3337752500000004,length_median=3.819031]:3.8190309999999954,((27707[&height_95%_HPD={4.000000217274646E-6,8.000000434549293E-6},length_range={0.734913,3.092299},height_median=6.000000382755388E-6,length_95%_HPD={0.734913,3.092299},height=6.000000354333679E-6,height_range={4.000000217274646E-6,8.000000434549293E-6},length=2.3252525,length_median=2.736899]:2.7369000000000483,27708[&height_95%_HPD={4.000000217274646E-6,8.000000434549293E-6},length_range={0.734913,3.092299},height_median=6.000000382755388E-6,length_95%_HPD={0.734913,3.092299},height=6.000000354333679E-6,height_range={4.000000217274646E-6,8.000000434549293E-6},length=2.3252525,length_median=2.736899]:2.7369000000000483)[&height_95%_HPD={0.7349170000002232,3.0923050000003514},length_range={1.890594,7.658371},height_median=2.736906000000431,length_95%_HPD={1.890594,7.658371},height=2.325258500000359,posterior=1.0,height_range={0.7349170000002232,3.0923050000003514},length=5.77653625,length_median=6.7785899999999994]:6.7785899999999515,27709[&height_95%_HPD={3.0000002197994036E-6,8.000000320862455E-6},length_range={2.625508,10.75067},height_median=6.000000382755388E-6,length_95%_HPD={2.625508,10.75067},height=5.750000326543159E-6,height_range={3.0000002197994036E-6,8.000000320862455E-6},length=8.101789,length_median=9.515488999999999]:9.51549)[&height_95%_HPD={2.6255110000002446,10.75067600000034},length_range={0.142652,0.632232},height_median=9.515496000000383,length_95%_HPD={0.142652,0.632232},height=8.101794750000337,posterior=1.0,height_range={2.6255110000002446,10.75067600000034},length=0.47349600000000003,length_median=0.55955]:0.5595500000000015)[&height_95%_HPD={2.768163000000243,11.382908000000384},length_range={3.213998,10.566007},height_median=10.075046000000384,length_95%_HPD={3.213998,10.566007},height=8.575290750000349,posterior=1.0,height_range={2.768163000000243,11.382908000000384},length=8.121134999999999,length_median=9.3522675]:9.352267499999982,27710[&height_95%_HPD={3.0000002197994036E-6,9.000000318337698E-6},length_range={5.982158,21.948909},height_median=6.5000004383364285E-6,length_95%_HPD={5.982158,21.948909},height=6.2500003537024895E-6,height_range={3.0000002197994036E-6,9.000000318337698E-6},length=16.6964195,length_median=19.4273055]:19.427306999999928)[&height_95%_HPD={5.9821610000002465,21.948915000000397},length_range={0.919046,3.391484},height_median=19.427313500000366,length_95%_HPD={0.919046,3.391484},height=16.696425750000344,posterior=1.0,height_range={5.9821610000002465,21.948915000000397},length=2.57853225,length_median=3.0017994999999997]:3.0017995000000326,(27711[&height_95%_HPD={3.0000002197994036E-6,8.000000434549293E-6},length_range={3.9241,24.330006},height_median=6.50000038149301E-6,length_95%_HPD={3.9241,24.330006},height=6.000000354333679E-6,height_range={3.0000002197994036E-6,8.000000434549293E-6},length=17.83073975,length_median=21.534426500000002]:21.53442750000005,27712[&height_95%_HPD={3.0000002197994036E-6,8.000000434549293E-6},length_range={3.9241,24.330006},height_median=6.50000038149301E-6,length_95%_HPD={3.9241,24.330006},height=6.000000354333679E-6,height_range={3.0000002197994036E-6,8.000000434549293E-6},length=17.83073975,length_median=21.534426500000002]:21.53442750000005)[&height_95%_HPD={3.9241030000002297,24.33001200000035},length_range={0.77903,2.977104},height_median=21.53443400000043,length_95%_HPD={0.77903,2.977104},height=17.83074575000036,posterior=1.0,height_range={3.9241030000002297,24.33001200000035},length=1.44421225,length_median=1.0103575]:0.894678999999968)[&height_95%_HPD={6.901207000000227,25.34039900000039},length_range={0.158485,0.460871},height_median=22.4291130000004,length_95%_HPD={0.158485,0.460871},height=19.274958000000353,posterior=1.0,height_range={6.901207000000227,25.34039900000039},length=0.3588425,length_median=0.408007]:0.40800699999996937,(27713[&height_95%_HPD={3.0000002197994036E-6,9.000000432024535E-6},length_range={5.264324,21.323569},height_median=6.500000324649591E-6,length_95%_HPD={5.264324,21.323569},height=6.25000032528078E-6,height_range={3.0000002197994036E-6,9.000000432024535E-6},length=16.082863,length_median=18.871779500000002]:18.871781000000055,(27714[&height_95%_HPD={4.000000217274646E-6,8.000000434549293E-6},length_range={1.584957,7.622437},height_median=6.50000038149301E-6,length_95%_HPD={1.584957,7.622437},height=6.2500003537024895E-6,height_range={4.000000217274646E-6,8.000000434549293E-6},length=5.6743689999999996,length_median=6.7450410000000005]:6.745042000000012,27715[&height_95%_HPD={4.000000217274646E-6,8.000000434549293E-6},length_range={1.584957,7.622437},height_median=6.50000038149301E-6,length_95%_HPD={1.584957,7.622437},height=6.2500003537024895E-6,height_range={4.000000217274646E-6,8.000000434549293E-6},length=5.6743689999999996,length_median=6.7450410000000005]:6.745042000000012)[&height_95%_HPD={1.5849610000001917,7.622443000000317},length_range={3.679366,13.701132},height_median=6.745048500000394,length_95%_HPD={3.679366,13.701132},height=5.674375250000324,posterior=1.0,height_range={1.5849610000001917,7.622443000000317},length=10.408494000000001,length_median=12.126739]:12.126738999999986)[&height_95%_HPD={5.264327000000208,21.323575000000346},length_range={1.795365,4.477695},height_median=18.87178750000038,length_95%_HPD={1.795365,4.477695},height=16.08286925000033,posterior=1.0,height_range={5.264327000000208,21.323575000000346},length=3.55093125,length_median=3.9653325]:3.965332499999988)[&height_95%_HPD={7.0596920000002115,25.801270000000386},length_range={4.640559,9.697198},height_median=22.83712000000037,length_95%_HPD={4.640559,9.697198},height=19.633800500000333,posterior=1.0,height_range={7.0596920000002115,25.801270000000386},length=7.878769750000001,length_median=8.588661]:8.588661000000002,((27716[&height_95%_HPD={2.000000222324161E-6,8.000000434549293E-6},length_range={7.641463,26.636702},height_median=7.000000323387212E-6,length_95%_HPD={7.641463,26.636702},height=6.000000325911969E-6,height_range={2.000000222324161E-6,8.000000434549293E-6},length=20.359051750000003,length_median=23.579021]:23.579022000000037,(27717[&height_95%_HPD={2.000000222324161E-6,9.000000318337698E-6},length_range={2.050609,5.85548},height_median=7.000000323387212E-6,length_95%_HPD={2.050609,5.85548},height=6.250000296859071E-6,height_range={2.000000222324161E-6,9.000000318337698E-6},length=4.5679965000000005,length_median=5.1829485]:5.182950000000005,27718[&height_95%_HPD={2.000000222324161E-6,9.000000318337698E-6},length_range={2.050609,5.85548},height_median=7.000000323387212E-6,length_95%_HPD={2.050609,5.85548},height=6.250000296859071E-6,height_range={2.000000222324161E-6,9.000000318337698E-6},length=4.5679965000000005,length_median=5.1829485]:5.182950000000005)[&height_95%_HPD={2.050611000000231,5.855486000000383},length_range={5.590854,20.781222},height_median=5.182957000000329,length_95%_HPD={5.590854,20.781222},height=4.568002750000318,posterior=1.0,height_range={2.050611000000231,5.855486000000383},length=15.791055,length_median=18.396072]:18.396072000000032)[&height_95%_HPD={7.64146500000021,26.63670800000034},length_range={3.265043,7.147407},height_median=23.57902900000036,length_95%_HPD={3.265043,7.147407},height=20.359057750000318,posterior=1.0,height_range={7.64146500000021,26.63670800000034},length=5.7685925,length_median=6.33096]:6.330960000000033,((27719[&height_95%_HPD={2.000000222324161E-6,9.000000432024535E-6},length_range={10.689436,33.09896},height_median=7.000000380230631E-6,length_95%_HPD={10.689436,33.09896},height=6.2500003537024895E-6,height_range={2.000000222324161E-6,9.000000432024535E-6},length=25.59948575,length_median=29.3047735]:29.304775000000006,(((((27720[&height_95%_HPD={3.0000001629559847E-6,8.000000434549293E-6},length_range={5.197036,22.356076},height_median=7.00000043707405E-6,length_95%_HPD={5.197036,22.356076},height=6.250000367913344E-6,height_range={3.0000001629559847E-6,8.000000434549293E-6},length=16.786738749999998,length_median=19.7969215]:19.796921999999967,((27721[&height_95%_HPD={3.0000002197994036E-6,8.000000434549293E-6},length_range={1.906799,14.04342},height_median=7.000000493917469E-6,length_95%_HPD={1.906799,14.04342},height=6.250000410545908E-6,height_range={3.0000002197994036E-6,8.000000434549293E-6},length=10.203333749999999,length_median=12.431557999999999]:12.431558499999937,27722[&height_95%_HPD={3.0000002197994036E-6,8.000000434549293E-6},length_range={1.906799,14.04342},height_median=7.000000493917469E-6,length_95%_HPD={1.906799,14.04342},height=6.250000410545908E-6,height_range={3.0000002197994036E-6,8.000000434549293E-6},length=10.203333749999999,length_median=12.431557999999999]:12.431558499999937)[&height_95%_HPD={1.906802000000198,14.04342700000052},length_range={3.175052,7.799233},height_median=12.431565500000431,length_95%_HPD={3.175052,7.799233},height=10.203340000000395,posterior=1.0,height_range={1.906802000000198,14.04342700000052},length=6.19890075,length_median=6.910659]:6.91065900000001,((((27723[&height_95%_HPD={2.000000222324161E-6,9.000000432024535E-6},length_range={1.502882,9.103313},height_median=7.000000493917469E-6,length_95%_HPD={1.502882,9.103313},height=6.250000410545908E-6,height_range={2.000000222324161E-6,9.000000432024535E-6},length=6.681558,length_median=8.0600185]:8.06001950000001,27724[&height_95%_HPD={2.000000222324161E-6,9.000000432024535E-6},length_range={1.502882,9.103313},height_median=7.000000493917469E-6,length_95%_HPD={1.502882,9.103313},height=6.250000410545908E-6,height_range={2.000000222324161E-6,9.000000432024535E-6},length=6.681558,length_median=8.0600185]:8.06001950000001)[&height_95%_HPD={1.502884000000222,9.103320000000394},length_range={2.516503,7.466619},height_median=8.060026500000504,length_95%_HPD={2.516503,7.466619},height=6.681564250000406,posterior=1.0,height_range={1.502884000000222,9.103320000000394},length=5.80255975,length_median=6.6135585]:6.6135585000000106,(27725[&height_95%_HPD={2.000000222324161E-6,8.00000054823613E-6},length_range={1.406313,4.995666},height_median=7.50000049265509E-6,length_95%_HPD={1.406313,4.995666},height=6.250000438967618E-6,height_range={2.000000222324161E-6,8.00000054823613E-6},length=3.8122739999999995,length_median=4.4235585]:4.423558500000013,(27726[&height_95%_HPD={2.0000002791675797E-6,8.00000054823613E-6},length_range={0.720761,2.582716},height_median=7.500000435811671E-6,length_95%_HPD={0.720761,2.582716},height=6.250000424756763E-6,height_range={2.0000002791675797E-6,8.00000054823613E-6},length=1.9693757500000002,length_median=2.287013]:2.2870130000000586,27727[&height_95%_HPD={2.0000002791675797E-6,8.00000054823613E-6},length_range={0.720761,2.582716},height_median=7.500000435811671E-6,length_95%_HPD={0.720761,2.582716},height=6.250000424756763E-6,height_range={2.0000002791675797E-6,8.00000054823613E-6},length=1.9693757500000002,length_median=2.287013]:2.2870130000000586)[&height_95%_HPD={0.720763000000261,2.5827240000004394},length_range={0.685552,2.41295},height_median=2.2870205000004944,length_95%_HPD={0.685552,2.41295},height=1.9693820000004223,posterior=1.0,height_range={0.720763000000261,2.5827240000004394},length=1.84289825,length_median=2.1365455]:2.136545500000011)[&height_95%_HPD={1.4063150000002338,4.995674000000463},length_range={2.613072,11.574265},height_median=4.4235660000005055,length_95%_HPD={2.613072,11.574265},height=3.812280250000427,posterior=1.0,height_range={1.4063150000002338,4.995674000000463},length=8.67184375,length_median=10.250019]:10.250019000000009)[&height_95%_HPD={4.019387000000222,16.56993900000043},length_range={0.078694,0.441596},height_median=14.673585000000514,length_95%_HPD={0.078694,0.441596},height=12.48412400000042,posterior=1.0,height_range={4.019387000000222,16.56993900000043},length=0.325567,length_median=0.39098900000000003]:0.3909889999999905,((((27728[&height_95%_HPD={2.000000222324161E-6,8.00000054823613E-6},length_range={1.045952,7.354775},height_median=6.500000495179847E-6,length_95%_HPD={1.045952,7.354775},height=5.7500004402299965E-6,height_range={2.000000222324161E-6,8.00000054823613E-6},length=5.3567047500000005,length_median=6.513046]:6.513046500000087,(27729[&height_95%_HPD={2.000000222324161E-6,8.00000054823613E-6},length_range={0.985044,6.703238},height_median=6.500000495179847E-6,length_95%_HPD={0.985044,6.703238},height=5.7500004402299965E-6,height_range={2.000000222324161E-6,8.00000054823613E-6},length=4.8901467499999995,length_median=5.9361525]:5.936153000000047,27730[&height_95%_HPD={2.000000222324161E-6,8.00000054823613E-6},length_range={0.985044,6.703238},height_median=6.500000495179847E-6,length_95%_HPD={0.985044,6.703238},height=5.7500004402299965E-6,height_range={2.000000222324161E-6,8.00000054823613E-6},length=4.8901467499999995,length_median=5.9361525]:5.936153000000047)[&height_95%_HPD={0.9850460000002386,6.703245000000493},length_range={0.060908,0.651537},height_median=5.936159500000542,length_95%_HPD={0.060908,0.651537},height=4.890152500000454,posterior=1.0,height_range={0.9850460000002386,6.703245000000493},length=0.46655800000000003,length_median=0.5768935]:0.5768935000000397)[&height_95%_HPD={1.045954000000222,7.354782000000455},length_range={0.077254,1.087709},height_median=6.513053000000582,length_95%_HPD={0.077254,1.087709},height=5.35671050000046,posterior=1.0,height_range={1.045954000000222,7.354782000000455},length=0.7727364999999999,length_median=0.9629915]:0.9629914999999869,(27731[&height_95%_HPD={2.000000222324161E-6,8.000000661922968E-6},length_range={0.280213,5.66153},height_median=6.500000552023266E-6,length_95%_HPD={0.280213,5.66153},height=5.750000497073415E-6,height_range={2.000000222324161E-6,8.000000661922968E-6},length=3.9918137499999995,length_median=5.0127559999999995]:5.012756500000023,27732[&height_95%_HPD={2.000000222324161E-6,8.000000661922968E-6},length_range={0.280213,5.66153},height_median=6.500000552023266E-6,length_95%_HPD={0.280213,5.66153},height=5.750000497073415E-6,height_range={2.000000222324161E-6,8.000000661922968E-6},length=3.9918137499999995,length_median=5.0127559999999995]:5.012756500000023)[&height_95%_HPD={0.2802150000002257,5.661537000000521},length_range={0.842993,2.780954},height_median=5.012763000000575,length_95%_HPD={0.842993,2.780954},height=3.9918195000004744,posterior=1.0,height_range={0.2802150000002257,5.661537000000521},length=2.1376275000000002,length_median=2.4632815]:2.4632814999999937)[&height_95%_HPD={1.1232080000002043,8.442491000000473},length_range={0.109349,1.226402},height_median=7.476044500000569,length_95%_HPD={0.109349,1.226402},height=6.129447000000454,posterior=1.0,height_range={1.1232080000002043,8.442491000000473},length=0.8768484999999999,length_median=1.0858215]:1.0858214999999518,27733[&height_95%_HPD={2.000000222324161E-6,8.00000054823613E-6},length_range={1.232555,9.668885},height_median=7.50000049265509E-6,length_95%_HPD={1.232555,9.668885},height=6.250000438967618E-6,height_range={2.000000222324161E-6,8.00000054823613E-6},length=7.00628925,length_median=8.5618585]:8.561858500000028)[&height_95%_HPD={1.232557000000213,9.66889300000048},length_range={0.115711,1.191517},height_median=8.56186600000052,length_95%_HPD={0.115711,1.191517},height=7.006295500000434,posterior=1.0,height_range={1.232557000000213,9.66889300000048},length=0.85431325,length_median=1.0550125]:1.055012500000032,27734[&height_95%_HPD={2.000000165480742E-6,8.00000054823613E-6},length_range={1.348266,10.860403},height_median=7.000000493917469E-6,length_95%_HPD={1.348266,10.860403},height=6.000000425387952E-6,height_range={2.000000165480742E-6,8.00000054823613E-6},length=7.86060275,length_median=9.616871]:9.616871500000059)[&height_95%_HPD={1.3482680000001892,10.860410000000456},length_range={2.749813,6.151125},height_median=9.616878500000553,length_95%_HPD={2.749813,6.151125},height=7.860608750000438,posterior=1.0,height_range={1.3482680000001892,10.860410000000456},length=4.94908225,length_median=5.4476955]:5.447695499999952)[&height_95%_HPD={4.098081000000207,17.011535000000436},length_range={0.089722,0.491708},height_median=15.064574000000505,length_95%_HPD={0.089722,0.491708},height=12.809691000000413,posterior=1.0,height_range={4.098081000000207,17.011535000000436},length=0.362997,length_median=0.43527899999999997]:0.43527899999998,27735[&height_95%_HPD={3.0000002197994036E-6,9.000000545711373E-6},length_range={4.1878,17.503236},height_median=7.00000043707405E-6,length_95%_HPD={4.1878,17.503236},height=6.500000409914719E-6,height_range={3.0000002197994036E-6,9.000000545711373E-6},length=13.172681500000001,length_median=15.499845]:15.499846000000048)[&height_95%_HPD={4.187803000000201,17.503243000000452},length_range={0.894051,4.339417},height_median=15.499853000000485,length_95%_HPD={0.894051,4.339417},height=13.172688000000406,posterior=1.0,height_range={4.187803000000201,17.503243000000452},length=3.22955275,length_median=3.8423715]:3.842371499999956)[&height_95%_HPD={5.081854000000192,21.84266000000048},length_range={0.115185,0.513423},height_median=19.34222450000044,length_95%_HPD={0.115185,0.513423},height=16.402240750000388,posterior=1.0,height_range={5.081854000000192,21.84266000000048},length=0.38450425000000005,length_median=0.4547045]:0.45470449999996276)[&height_95%_HPD={5.1970390000001885,22.356083000000467},length_range={0.213223,0.413665},height_median=19.796929000000404,length_95%_HPD={0.213223,0.413665},height=16.786745000000366,posterior=1.0,height_range={5.1970390000001885,22.356083000000467},length=0.340017,length_median=0.36658999999999997]:0.3665900000000022,((((((27736[&height_95%_HPD={3.0000001629559847E-6,9.000000318337698E-6},length_range={1.425575,5.918506},height_median=5.500000440861186E-6,length_95%_HPD={1.425575,5.918506},height=5.7500003407540135E-6,height_range={3.0000001629559847E-6,9.000000318337698E-6},length=4.456399749999999,length_median=5.240759000000001]:5.240760999999907,27737[&height_95%_HPD={3.0000001629559847E-6,9.000000318337698E-6},length_range={1.425575,5.918506},height_median=5.500000440861186E-6,length_95%_HPD={1.425575,5.918506},height=5.7500003407540135E-6,height_range={3.0000001629559847E-6,9.000000318337698E-6},length=4.456399749999999,length_median=5.240759000000001]:5.240760999999907)[&height_95%_HPD={1.4255780000001437,5.918511000000535},length_range={1.349144,5.022016},height_median=5.240766500000348,length_95%_HPD={1.349144,5.022016},height=4.4564055000003435,posterior=1.0,height_range={1.4255780000001437,5.918511000000535},length=3.8167874999999993,length_median=4.447995]:4.4479950000000485,27738[&height_95%_HPD={3.0000001629559847E-6,8.000000434549293E-6},length_range={2.774719,10.940521},height_median=6.500000495179847E-6,length_95%_HPD={2.774719,10.940521},height=6.000000396966243E-6,height_range={3.0000001629559847E-6,8.000000434549293E-6},length=8.273187,length_median=9.688754]:9.688754999999901)[&height_95%_HPD={2.7747220000001676,10.940527000000543},length_range={0.219347,0.4716},height_median=9.688761500000396,length_95%_HPD={0.219347,0.4716},height=8.273193000000376,posterior=1.0,height_range={2.7747220000001676,10.940527000000543},length=0.38165775,length_median=0.41784200000000005]:0.4178420000000074,(27739[&height_95%_HPD={2.000000222324161E-6,8.000000434549293E-6},length_range={2.578151,9.401401},height_median=6.000000439598807E-6,length_95%_HPD={2.578151,9.401401},height=5.500000384017767E-6,height_range={2.000000222324161E-6,8.000000434549293E-6},length=7.15804975,length_median=8.3263235]:8.32632499999994,27740[&height_95%_HPD={2.000000222324161E-6,8.000000434549293E-6},length_range={2.578151,9.401401},height_median=6.000000439598807E-6,length_95%_HPD={2.578151,9.401401},height=5.500000384017767E-6,height_range={2.000000222324161E-6,8.000000434549293E-6},length=7.15804975,length_median=8.3263235]:8.32632499999994)[&height_95%_HPD={2.5781530000002135,9.40140600000052},length_range={0.415916,2.010721},height_median=8.32633100000038,length_95%_HPD={0.415916,2.010721},height=7.158055250000373,posterior=1.0,height_range={2.5781530000002135,9.40140600000052},length=1.4967955000000002,length_median=1.7802725000000001]:1.7802725000000237)[&height_95%_HPD={2.994069000000195,11.41212700000051},length_range={1.727547,7.952317},height_median=10.106603500000404,length_95%_HPD={1.727547,7.952317},height=8.654850750000378,posterior=1.0,height_range={2.994069000000195,11.41212700000051},length=5.94093475,length_median=7.0419374999999995]:7.041937500000017,27741[&height_95%_HPD={3.0000002197994036E-6,8.000000434549293E-6},length_range={4.721613,19.364438},height_median=7.000000493917469E-6,length_95%_HPD={4.721613,19.364438},height=6.250000410545908E-6,height_range={3.0000002197994036E-6,8.000000434549293E-6},length=14.595779249999998,length_median=17.148533]:17.148533999999927)[&height_95%_HPD={4.7216160000002105,19.364444000000503},length_range={0.483318,2.705369},height_median=17.14854100000042,length_95%_HPD={0.483318,2.705369},height=14.595785500000389,posterior=1.0,height_range={4.7216160000002105,19.364444000000503},length=1.9948769999999998,length_median=2.3954104999999997]:2.395410499999997,((27742[&height_95%_HPD={3.0000002197994036E-6,8.000000434549293E-6},length_range={0.275214,3.272909},height_median=7.500000378968252E-6,length_95%_HPD={0.275214,3.272909},height=6.5000003530713E-6,height_range={3.0000002197994036E-6,8.000000434549293E-6},length=2.335469,length_median=2.8968765]:2.8968770000000177,27743[&height_95%_HPD={3.0000002197994036E-6,8.000000434549293E-6},length_range={0.275214,3.272909},height_median=7.500000378968252E-6,length_95%_HPD={0.275214,3.272909},height=6.5000003530713E-6,height_range={3.0000002197994036E-6,8.000000434549293E-6},length=2.335469,length_median=2.8968765]:2.8968770000000177)[&height_95%_HPD={0.2752170000002252,3.272916000000464},length_range={4.077493,18.012097},height_median=2.8968845000003967,length_95%_HPD={4.077493,18.012097},height=2.3354755000003706,posterior=1.0,height_range={0.2752170000002252,3.272916000000464},length=13.498173249999999,length_median=15.9515515]:15.951551499999994,27744[&height_95%_HPD={3.0000002197994036E-6,8.000000434549293E-6},length_range={4.352707,21.285006},height_median=7.50000049265509E-6,length_95%_HPD={4.352707,21.285006},height=6.500000409914719E-6,height_range={3.0000002197994036E-6,8.000000434549293E-6},length=15.83364225,length_median=18.848428]:18.848428499999898)[&height_95%_HPD={4.352710000000229,21.285013000000504},length_range={0.606274,0.852224},height_median=18.84843600000039,length_95%_HPD={0.606274,0.852224},height=15.833648750000378,posterior=1.0,height_range={4.352710000000229,21.285013000000504},length=0.75701375,length_median=0.7847785]:0.6955155000000275)[&height_95%_HPD={5.204934000000208,22.069813000000522},length_range={0.105161,0.404309},height_median=19.543951500000418,length_95%_HPD={0.105161,0.404309},height=16.59066250000039,posterior=1.0,height_range={5.204934000000208,22.069813000000522},length=0.30642375,length_median=0.3581125]:0.35811249999997585,(27745[&height_95%_HPD={2.000000222324161E-6,8.000000434549293E-6},length_range={5.141168,21.984415},height_median=7.00000043707405E-6,length_95%_HPD={5.141168,21.984415},height=6.000000382755388E-6,height_range={2.000000222324161E-6,8.000000434549293E-6},length=16.515952249999998,length_median=19.469113]:19.469113499999935,(27746[&height_95%_HPD={2.000000222324161E-6,8.000000434549293E-6},length_range={5.033004,21.40034},height_median=7.00000043707405E-6,length_95%_HPD={5.033004,21.40034},height=6.000000382755388E-6,height_range={2.000000222324161E-6,8.000000434549293E-6},length=16.084787000000002,length_median=18.952902]:18.952902499999936,(27747[&height_95%_HPD={2.0000002791675797E-6,8.000000320862455E-6},length_range={4.95775,20.790568},height_median=7.500000435811671E-6,length_95%_HPD={4.95775,20.790568},height=6.250000367913344E-6,height_range={2.0000002791675797E-6,8.000000320862455E-6},length=15.64408175,length_median=18.4140045]:18.414004999999918,(27748[&height_95%_HPD={2.0000002791675797E-6,8.000000320862455E-6},length_range={4.900381,20.17536},height_median=7.500000435811671E-6,length_95%_HPD={4.900381,20.17536},height=6.250000367913344E-6,height_range={2.0000002791675797E-6,8.000000320862455E-6},length=15.204087000000001,length_median=17.8703035]:17.87030399999992,(27749[&height_95%_HPD={2.0000002791675797E-6,8.000000320862455E-6},length_range={4.855457,19.559597},height_median=7.000000380230631E-6,length_95%_HPD={4.855457,19.559597},height=6.000000340122824E-6,height_range={2.0000002791675797E-6,8.000000320862455E-6},length=14.76681975,length_median=17.3261125]:17.326113499999963,(27750[&height_95%_HPD={2.0000003360109986E-6,8.000000434549293E-6},length_range={4.820391,18.945432},height_median=7.00000043707405E-6,length_95%_HPD={4.820391,18.945432},height=6.000000411177098E-6,height_range={2.0000003360109986E-6,8.000000434549293E-6},length=14.3331235,length_median=16.7833355]:16.783336499999905,(27751[&height_95%_HPD={2.0000003360109986E-6,9.00000020465086E-6},length_range={4.787941,18.33833},height_median=7.00000043707405E-6,length_95%_HPD={4.787941,18.33833},height=6.2500003537024895E-6,height_range={2.0000003360109986E-6,9.00000020465086E-6},length=13.904967249999999,length_median=16.246799]:16.246800499999893,(27752[&height_95%_HPD={2.0000003360109986E-6,9.00000020465086E-6},length_range={4.75764,17.760867},height_median=7.000000493917469E-6,length_95%_HPD={4.75764,17.760867},height=6.250000382124199E-6,height_range={2.0000003360109986E-6,9.00000020465086E-6},length=13.49784,length_median=15.7364265]:15.736427999999819,(27753[&height_95%_HPD={3.0000003334862413E-6,9.000000318337698E-6},length_range={4.729611,17.286258},height_median=7.000000493917469E-6,length_95%_HPD={4.729611,17.286258},height=6.500000409914719E-6,height_range={3.0000003334862413E-6,9.000000318337698E-6},length=13.162364250000001,length_median=15.316794000000002]:15.316795499999841,((27754[&height_95%_HPD={3.0000003334862413E-6,9.00000020465086E-6},length_range={3.074633,12.23632},height_median=6.5000004383364285E-6,length_95%_HPD={3.074633,12.23632},height=6.2500003537024895E-6,height_range={3.0000003334862413E-6,9.00000020465086E-6},length=9.24880825,length_median=10.84214]:10.842141999999853,((27755[&height_95%_HPD={3.00000039032966E-6,1.000000031581294E-5},length_range={0.156321,0.553721},height_median=7.500000435811671E-6,length_95%_HPD={0.156321,0.553721},height=7.000000394441486E-6,height_range={3.00000039032966E-6,1.000000031581294E-5},length=0.422823,length_median=0.490625]:0.49062699999984716,27756[&height_95%_HPD={3.00000039032966E-6,1.000000031581294E-5},length_range={0.156321,0.553721},height_median=7.500000435811671E-6,length_95%_HPD={0.156321,0.553721},height=7.000000394441486E-6,height_range={3.00000039032966E-6,1.000000031581294E-5},length=0.422823,length_median=0.490625]:0.49062699999984716)[&height_95%_HPD={0.1563240000003816,0.5537270000005492},length_range={2.670329,11.090662},height_median=0.49063450000028297,length_95%_HPD={2.670329,11.090662},height=0.4228300000003742,posterior=1.0,height_range={0.1563240000003816,0.5537270000005492},length=8.353681,length_median=9.826866500000001]:9.826866499999994,(27757[&height_95%_HPD={3.0000003334862413E-6,9.000000318337698E-6},length_range={1.66928,10.64886},height_median=7.000000380230631E-6,length_95%_HPD={1.66928,10.64886},height=6.5000003530713E-6,height_range={3.0000003334862413E-6,9.000000318337698E-6},length=7.7971485000000005,length_median=9.435227000000001]:9.435228499999937,(27758[&height_95%_HPD={3.0000003334862413E-6,9.000000318337698E-6},length_range={0.399766,8.144158},height_median=7.00000043707405E-6,length_95%_HPD={0.399766,8.144158},height=6.50000038149301E-6,height_range={3.0000003334862413E-6,9.000000318337698E-6},length=5.743756749999999,length_median=7.2155515]:7.215552999999886,27759[&height_95%_HPD={3.0000003334862413E-6,9.000000318337698E-6},length_range={0.399766,8.144158},height_median=7.00000043707405E-6,length_95%_HPD={0.399766,8.144158},height=6.50000038149301E-6,height_range={3.0000003334862413E-6,9.000000318337698E-6},length=5.743756749999999,length_median=7.2155515]:7.215552999999886)[&height_95%_HPD={0.3997690000003331,8.144164000000501},length_range={1.269514,2.504702},height_median=7.215560000000323,length_95%_HPD={1.269514,2.504702},height=5.74376325000037,posterior=1.0,height_range={0.3997690000003331,8.144164000000501},length=2.05339175,length_median=2.2196755]:2.219675499999994)[&height_95%_HPD={1.6692830000003482,10.648866000000453},length_range={0.769064,1.15737},height_median=9.435235500000317,length_95%_HPD={0.769064,1.15737},height=7.797155000000359,posterior=1.0,height_range={1.6692830000003482,10.648866000000453},length=0.9793560000000001,length_median=0.995495]:0.88226549999996)[&height_95%_HPD={2.8266530000003627,11.644389000000501},length_range={0.247983,0.591936},height_median=10.317501000000277,length_95%_HPD={0.247983,0.591936},height=8.776511000000355,posterior=1.0,height_range={2.8266530000003627,11.644389000000501},length=0.4723035,length_median=0.5246474999999999]:0.5246475000000146)[&height_95%_HPD={3.074636000000339,12.236325000000534},length_range={1.475484,3.099419},height_median=10.842148500000292,length_95%_HPD={1.475484,3.099419},height=9.248814500000364,posterior=1.0,height_range={3.074636000000339,12.236325000000534},length=2.51779875,length_median=2.748146]:2.7481460000000197,(((27760[&height_95%_HPD={4.000000330961484E-6,9.000000432024535E-6},length_range={3.844116,12.612894},height_median=7.500000378968252E-6,length_95%_HPD={3.844116,12.612894},height=7.000000380230631E-6,height_range={4.000000330961484E-6,9.000000432024535E-6},length=9.703142249999999,length_median=11.1777795]:11.177780999999982,27761[&height_95%_HPD={4.000000330961484E-6,9.000000432024535E-6},length_range={3.844116,12.612894},height_median=7.500000378968252E-6,length_95%_HPD={3.844116,12.612894},height=7.000000380230631E-6,height_range={4.000000330961484E-6,9.000000432024535E-6},length=9.703142249999999,length_median=11.1777795]:11.177780999999982)[&height_95%_HPD={3.8441200000003164,12.612900000000423},length_range={0.086775,0.329959},height_median=11.17778850000036,length_95%_HPD={0.086775,0.329959},height=9.703149250000365,posterior=1.0,height_range={3.8441200000003164,12.612900000000423},length=0.2503485,length_median=0.29233]:0.29232999999999265,(27762[&height_95%_HPD={3.0000002766428224E-6,1.0000000202126103E-5},length_range={3.70262,12.410056},height_median=7.00000043707405E-6,length_95%_HPD={3.70262,12.410056},height=6.750000338229256E-6,height_range={3.0000002766428224E-6,1.0000000202126103E-5},length=9.527051750000002,length_median=10.9977655]:10.997767999999894,27763[&height_95%_HPD={3.0000002766428224E-6,1.0000000202126103E-5},length_range={3.70262,12.410056},height_median=7.00000043707405E-6,length_95%_HPD={3.70262,12.410056},height=6.750000338229256E-6,height_range={3.0000002766428224E-6,1.0000000202126103E-5},length=9.527051750000002,length_median=10.9977655]:10.997767999999894)[&height_95%_HPD={3.702623000000301,12.410061000000496},length_range={0.228272,0.532798},height_median=10.997775000000331,length_95%_HPD={0.228272,0.532798},height=9.527058500000365,posterior=1.0,height_range={3.702623000000301,12.410061000000496},length=0.42643925,length_median=0.4723435]:0.47234350000002223)[&height_95%_HPD={3.930895000000305,12.942859000000453},length_range={0.593905,2.153173},height_median=11.470118500000353,length_95%_HPD={0.593905,2.153173},height=9.953497750000366,posterior=1.0,height_range={3.930895000000305,12.942859000000453},length=1.64076375,length_median=1.9079885]:1.9079884999999877,(((27764[&height_95%_HPD={2.0000002791675797E-6,1.000000031581294E-5},length_range={1.327262,4.1716},height_median=7.500000435811671E-6,length_95%_HPD={1.327262,4.1716},height=6.750000366650966E-6,height_range={2.0000002791675797E-6,1.000000031581294E-5},length=3.222732,length_median=3.696033]:3.696034999999938,(27765[&height_95%_HPD={2.0000002791675797E-6,1.000000031581294E-5},length_range={0.2705,0.855632},height_median=6.5000004383364285E-6,length_95%_HPD={0.2705,0.855632},height=6.250000367913344E-6,height_range={2.0000002791675797E-6,1.000000031581294E-5},length=0.66025625,length_median=0.7574464999999999]:0.7574489999999514,(27766[&height_95%_HPD={2.0000002791675797E-6,1.000000031581294E-5},length_range={0.140938,0.423602},height_median=7.500000435811671E-6,length_95%_HPD={0.140938,0.423602},height=6.750000366650966E-6,height_range={2.0000002791675797E-6,1.000000031581294E-5},length=0.3286525,length_median=0.375035]:0.3750369999999634,27767[&height_95%_HPD={2.0000002791675797E-6,1.000000031581294E-5},length_range={0.140938,0.423602},height_median=7.500000435811671E-6,length_95%_HPD={0.140938,0.423602},height=6.750000366650966E-6,height_range={2.0000002791675797E-6,1.000000031581294E-5},length=0.3286525,length_median=0.375035]:0.3750369999999634)[&height_95%_HPD={0.14094000000028473,0.42360800000039944},length_range={0.129562,0.432029},height_median=0.37504450000039924,length_95%_HPD={0.129562,0.432029},height=0.32865925000037066,posterior=1.0,height_range={0.14094000000028473,0.42360800000039944},length=0.33160324999999996,length_median=0.38241099999999995]:0.3824109999999905)[&height_95%_HPD={0.270502000000306,0.8556370000004563},length_range={1.056762,3.315969},height_median=0.7574555000003897,length_95%_HPD={1.056762,3.315969},height=0.6602625000003854,posterior=1.0,height_range={0.270502000000306,0.8556370000004563},length=2.5624762499999996,length_median=2.938587]:2.938586999999984)[&height_95%_HPD={1.327264000000298,4.171606000000452},length_range={2.265255,6.175937},height_median=3.696042500000374,length_95%_HPD={2.265255,6.175937},height=3.2227387500003744,posterior=1.0,height_range={1.327264000000298,4.171606000000452},length=4.8474485000000005,length_median=5.4743010000000005]:5.4743009999999686,27768[&height_95%_HPD={3.0000003334862413E-6,1.000000031581294E-5},length_range={3.592516,10.347537},height_median=7.500000435811671E-6,length_95%_HPD={3.592516,10.347537},height=7.000000380230631E-6,height_range={3.0000003334862413E-6,1.000000031581294E-5},length=8.07018025,length_median=9.170334]:9.170335999999907)[&height_95%_HPD={3.5925190000003226,10.347543000000428},length_range={0.694315,3.269836},height_median=9.170343500000342,length_95%_HPD={0.694315,3.269836},height=8.070187250000359,posterior=1.0,height_range={3.5925190000003226,10.347543000000428},length=2.44001,length_median=2.8979445]:2.897944499999994,(27769[&height_95%_HPD={4.000000330961484E-6,9.000000432024535E-6},length_range={1.333146,4.347528},height_median=7.500000378968252E-6,length_95%_HPD={1.333146,4.347528},height=7.000000380230631E-6,height_range={4.000000330961484E-6,9.000000432024535E-6},length=3.3467469999999997,length_median=3.853157]:3.8531584999999495,27770[&height_95%_HPD={4.000000330961484E-6,9.000000432024535E-6},length_range={1.333146,4.347528},height_median=7.500000378968252E-6,length_95%_HPD={1.333146,4.347528},height=7.000000380230631E-6,height_range={4.000000330961484E-6,9.000000432024535E-6},length=3.3467469999999997,length_median=3.853157]:3.8531584999999495)[&height_95%_HPD={1.3331500000003302,4.347534000000451},length_range={2.953684,9.269845},height_median=3.8531660000003285,length_95%_HPD={2.953684,9.269845},height=3.3467540000003595,posterior=1.0,height_range={1.3331500000003302,4.347534000000451},length=7.163443249999999,length_median=8.215122000000001]:8.215122000000008)[&height_95%_HPD={4.28683400000034,13.617379000000483},length_range={0.237966,1.478653},height_median=12.068288000000337,length_95%_HPD={0.237966,1.478653},height=10.510197250000374,posterior=1.0,height_range={4.28683400000034,13.617379000000483},length=1.0840642500000002,length_median=1.309819]:1.3098190000000045)[&height_95%_HPD={4.524800000000312,15.096032000000491},length_range={0.02532,0.239712},height_median=13.378107000000341,length_95%_HPD={0.02532,0.239712},height=11.594261500000371,posterior=1.0,height_range={4.524800000000312,15.096032000000491},length=0.17235175,length_median=0.2121875]:0.21218749999997044)[&height_95%_HPD={4.550120000000334,15.335744000000545},length_range={0.179494,1.95052},height_median=13.590294500000311,length_95%_HPD={0.179494,1.95052},height=11.766613250000376,posterior=1.0,height_range={4.550120000000334,15.335744000000545},length=1.3957575000000002,length_median=1.726508]:1.726508000000024)[&height_95%_HPD={4.729614000000311,17.28626400000053},length_range={0.028028,0.474609},height_median=15.316802500000335,length_95%_HPD={0.028028,0.474609},height=13.162370750000377,posterior=1.0,height_range={4.729614000000311,17.28626400000053},length=0.3354755,length_median=0.41963249999999996]:0.4196324999999774)[&height_95%_HPD={4.757642000000317,17.760873000000515},length_range={0.030301,0.577463},height_median=15.736435000000313,length_95%_HPD={0.030301,0.577463},height=13.497846250000364,posterior=1.0,height_range={4.757642000000317,17.760873000000515},length=0.40712725,length_median=0.5103725]:0.5103725000000168)[&height_95%_HPD={4.787943000000325,18.33833600000048},length_range={0.03245,0.607102},height_median=16.24680750000033,length_95%_HPD={0.03245,0.607102},height=13.904973500000366,posterior=1.0,height_range={4.787943000000325,18.33833600000048},length=0.42815600000000004,length_median=0.536536]:0.5365360000000123)[&height_95%_HPD={4.820393000000308,18.945438000000536},length_range={0.035066,0.614165},height_median=16.783343500000342,length_95%_HPD={0.035066,0.614165},height=14.333129500000382,posterior=1.0,height_range={4.820393000000308,18.945438000000536},length=0.43369625,length_median=0.5427770000000001]:0.542777000000001)[&height_95%_HPD={4.85545900000028,19.559603000000493},length_range={0.044924,0.615764},height_median=17.326120500000343,length_95%_HPD={0.044924,0.615764},height=14.766825750000365,posterior=1.0,height_range={4.85545900000028,19.559603000000493},length=0.43726750000000003,length_median=0.544191]:0.5441910000000121)[&height_95%_HPD={4.900383000000261,20.175367000000506},length_range={0.057369,0.615208},height_median=17.870311500000355,length_95%_HPD={0.057369,0.615208},height=15.20409325000037,posterior=1.0,height_range={4.900383000000261,20.175367000000506},length=0.43999475,length_median=0.543701]:0.5437009999999987)[&height_95%_HPD={4.957752000000255,20.79057500000056},length_range={0.075254,0.609772},height_median=18.414012500000354,length_95%_HPD={0.075254,0.609772},height=15.64408800000038,posterior=1.0,height_range={4.957752000000255,20.79057500000056},length=0.44070499999999996,length_median=0.538897]:0.5388970000000199)[&height_95%_HPD={5.033006000000228,21.40034700000058},length_range={0.108164,0.584075},height_median=18.952909500000374,length_95%_HPD={0.108164,0.584075},height=16.08479300000039,posterior=1.0,height_range={5.033006000000228,21.40034700000058},length=0.43116525,length_median=0.516211]:0.5162109999999984)[&height_95%_HPD={5.141170000000216,21.984422000000563},length_range={0.168925,0.4897},height_median=19.469120500000372,length_95%_HPD={0.168925,0.4897},height=16.51595825000038,posterior=1.0,height_range={5.141170000000216,21.984422000000563},length=0.38112799999999997,length_median=0.43294350000000004]:0.4329435000000217)[&height_95%_HPD={5.310095000000217,22.474122000000534},length_range={0.100167,0.295626},height_median=19.902064000000394,length_95%_HPD={0.100167,0.295626},height=16.897086250000385,posterior=1.0,height_range={5.310095000000217,22.474122000000534},length=0.22967575,length_median=0.261455]:0.2614550000000122)[&height_95%_HPD={5.410262000000216,22.769748000000504},length_range={1.329745,3.885235},height_median=20.163519000000406,length_95%_HPD={1.329745,3.885235},height=17.126762000000383,posterior=1.0,height_range={5.410262000000216,22.769748000000504},length=3.022984,length_median=3.438478]:3.438477999999975,(((27771[&height_95%_HPD={2.000000222324161E-6,9.000000318337698E-6},length_range={2.401331,18.50802},height_median=7.500000378968252E-6,length_95%_HPD={2.401331,18.50802},height=6.500000324649591E-6,height_range={2.000000222324161E-6,9.000000318337698E-6},length=13.418781,length_median=16.382886499999998]:16.38288749999998,((27772[&height_95%_HPD={2.000000222324161E-6,9.000000318337698E-6},length_range={2.179913,16.075708},height_median=7.500000435811671E-6,length_95%_HPD={2.179913,16.075708},height=6.5000003530713E-6,height_range={2.000000222324161E-6,9.000000318337698E-6},length=11.67875625,length_median=14.229702]:14.229702999999915,27773[&height_95%_HPD={2.000000222324161E-6,9.000000318337698E-6},length_range={2.179913,16.075708},height_median=7.500000435811671E-6,length_95%_HPD={2.179913,16.075708},height=6.5000003530713E-6,height_range={2.000000222324161E-6,9.000000318337698E-6},length=11.67875625,length_median=14.229702]:14.229702999999915)[&height_95%_HPD={2.1799150000002214,16.0757150000004},length_range={0.090677,0.906424},height_median=14.229710500000351,length_95%_HPD={0.090677,0.906424},height=11.678762750000331,posterior=1.0,height_range={2.1799150000002214,16.0757150000004},length=0.650442,length_median=0.8023335]:0.8023335000000316,27774[&height_95%_HPD={2.000000222324161E-6,9.000000318337698E-6},length_range={2.27059,16.982132},height_median=7.500000435811671E-6,length_95%_HPD={2.27059,16.982132},height=6.5000003530713E-6,height_range={2.000000222324161E-6,9.000000318337698E-6},length=12.32919825,length_median=15.0320355]:15.032036499999947)[&height_95%_HPD={2.2705920000002493,16.982139000000416},length_range={0.130741,1.525888},height_median=15.032044000000383,length_95%_HPD={0.130741,1.525888},height=12.329204750000358,posterior=1.0,height_range={2.2705920000002493,16.982139000000416},length=1.08958275,length_median=1.350851]:1.3508509999999774)[&height_95%_HPD={2.4013330000002497,18.508027000000425},length_range={0.292828,1.446814},height_median=16.38289500000036,length_95%_HPD={0.292828,1.446814},height=13.418787500000349,posterior=1.0,height_range={2.4013330000002497,18.508027000000425},length=1.0756364999999999,length_median=1.2814519999999998]:1.2814520000000016,27775[&height_95%_HPD={2.000000222324161E-6,9.000000318337698E-6},length_range={2.694159,19.954834},height_median=7.500000378968252E-6,length_95%_HPD={2.694159,19.954834},height=6.500000324649591E-6,height_range={2.000000222324161E-6,9.000000318337698E-6},length=14.4944175,length_median=17.6643385]:17.664339499999983)[&height_95%_HPD={2.6941610000002356,19.954841000000442},length_range={3.272073,6.316457},height_median=17.66434700000036,length_95%_HPD={3.272073,6.316457},height=14.49442400000035,posterior=1.0,height_range={2.6941610000002356,19.954841000000442},length=5.1958585,length_median=5.5974520000000005]:5.5974520000000325,((27776[&height_95%_HPD={3.0000001629559847E-6,8.000000320862455E-6},length_range={5.575464,24.912041},height_median=7.000000380230631E-6,length_95%_HPD={5.575464,24.912041},height=6.250000311069925E-6,height_range={3.0000001629559847E-6,8.000000320862455E-6},length=18.650672,length_median=22.0575915]:22.05759249999997,(27777[&height_95%_HPD={3.0000002197994036E-6,8.000000434549293E-6},length_range={0.829776,5.222742},height_median=6.50000038149301E-6,length_95%_HPD={0.829776,5.222742},height=6.000000354333679E-6,height_range={3.0000002197994036E-6,8.000000434549293E-6},length=3.82510225,length_median=4.6239455]:4.623946499999988,27778[&height_95%_HPD={3.0000002197994036E-6,8.000000434549293E-6},length_range={0.829776,5.222742},height_median=6.50000038149301E-6,length_95%_HPD={0.829776,5.222742},height=6.000000354333679E-6,height_range={3.0000002197994036E-6,8.000000434549293E-6},length=3.82510225,length_median=4.6239455]:4.623946499999988)[&height_95%_HPD={0.829779000000201,5.222748000000479},length_range={4.745688,19.689299},height_median=4.62395300000037,length_95%_HPD={4.745688,19.689299},height=3.825108250000355,posterior=1.0,height_range={0.829779000000201,5.222748000000479},length=14.825569999999999,length_median=17.4336465]:17.43364649999998)[&height_95%_HPD={5.575467000000174,24.912047000000484},length_range={0.18621,0.70825},height_median=22.05759950000035,length_95%_HPD={0.18621,0.70825},height=18.65067825000034,posterior=1.0,height_range={5.575467000000174,24.912047000000484},length=0.537256,length_median=0.627282]:0.6272820000000081,27779[&height_95%_HPD={3.0000001629559847E-6,8.000000434549293E-6},length_range={5.761674,25.620291},height_median=7.00000043707405E-6,length_95%_HPD={5.761674,25.620291},height=6.250000367913344E-6,height_range={3.0000001629559847E-6,8.000000434549293E-6},length=19.187928,length_median=22.684873500000002]:22.68487449999992)[&height_95%_HPD={5.761677000000191,25.620297000000505},length_range={0.204557,0.651001},height_median=22.68488150000036,length_95%_HPD={0.204557,0.651001},height=19.187934250000353,posterior=1.0,height_range={5.761677000000191,25.620297000000505},length=0.5023482499999999,length_median=0.5769175]:0.5769175000000359)[&height_95%_HPD={5.966234000000213,26.271298000000456},length_range={0.296733,0.773773},height_median=23.261799000000394,length_95%_HPD={0.296733,0.773773},height=19.690282500000365,posterior=1.0,height_range={5.966234000000213,26.271298000000456},length=0.45946349999999997,length_median=0.38367399999999996]:0.3401979999999867)[&height_95%_HPD={6.740007000000219,26.65498300000047},length_range={0.801191,1.584335},height_median=23.60199700000038,length_95%_HPD={0.801191,1.584335},height=20.149746000000363,posterior=1.0,height_range={6.740007000000219,26.65498300000047},length=1.2973782500000002,length_median=1.4019935000000001]:1.4019935000000032,((27780[&height_95%_HPD={2.000000222324161E-6,8.000000434549293E-6},length_range={2.443079,21.3168},height_median=7.000000380230631E-6,length_95%_HPD={2.443079,21.3168},height=6.000000354333679E-6,height_range={2.000000222324161E-6,8.000000434549293E-6},length=15.373257749999999,length_median=18.866576000000002]:18.86657649999995,27781[&height_95%_HPD={2.000000222324161E-6,8.000000434549293E-6},length_range={2.443079,21.3168},height_median=7.000000380230631E-6,length_95%_HPD={2.443079,21.3168},height=6.000000354333679E-6,height_range={2.000000222324161E-6,8.000000434549293E-6},length=15.373257749999999,length_median=18.866576000000002]:18.86657649999995)[&height_95%_HPD={2.443081000000234,21.316807000000495},length_range={0.73597,0.952537},height_median=18.86658350000033,length_95%_HPD={0.73597,0.952537},height=15.373263750000348,posterior=1.0,height_range={2.443081000000234,21.316807000000495},length=0.87607525,length_median=0.907897]:0.8442265000000191,27782[&height_95%_HPD={1.0000002248489182E-6,9.000000432024535E-6},length_range={3.306391,22.269338},height_median=6.5000004383364285E-6,length_95%_HPD={3.306391,22.269338},height=5.750000383386578E-6,height_range={1.0000002248489182E-6,9.000000432024535E-6},length=16.24933325,length_median=19.710802]:19.710803499999912)[&height_95%_HPD={3.306392000000244,22.2693440000005},length_range={4.234806,5.969974},height_median=19.71081000000035,length_95%_HPD={4.234806,5.969974},height=16.24933900000036,posterior=1.0,height_range={3.306392000000244,22.2693440000005},length=5.197785249999999,length_median=5.2931805]:5.293180500000034)[&height_95%_HPD={7.541198000000236,28.23931800000048},length_range={3.05634,4.589607},height_median=25.003990500000384,length_95%_HPD={3.05634,4.589607},height=21.44712425000037,posterior=1.0,height_range={7.541198000000236,28.23931800000048},length=3.94252625,length_median=4.062079000000001]:4.062078999999983,(((27783[&height_95%_HPD={2.000000222324161E-6,8.000000434549293E-6},length_range={7.538153,21.033614},height_median=6.50000038149301E-6,length_95%_HPD={7.538153,21.033614},height=5.750000354964868E-6,height_range={2.000000222324161E-6,8.000000434549293E-6},length=16.453458,length_median=18.6210325]:18.62103400000001,27784[&height_95%_HPD={2.000000222324161E-6,8.000000434549293E-6},length_range={7.538153,21.033614},height_median=6.50000038149301E-6,length_95%_HPD={7.538153,21.033614},height=5.750000354964868E-6,height_range={2.000000222324161E-6,8.000000434549293E-6},length=16.453458,length_median=18.6210325]:18.62103400000001)[&height_95%_HPD={7.538155000000245,21.0336190000005},length_range={1.190296,4.948012},height_median=18.62104050000039,length_95%_HPD={1.190296,4.948012},height=16.45346375000038,posterior=1.0,height_range={7.538155000000245,21.0336190000005},length=3.724778,length_median=4.380402]:4.380401999999975,27785[&height_95%_HPD={2.000000222324161E-6,8.000000434549293E-6},length_range={8.728449,25.981626},height_median=6.50000038149301E-6,length_95%_HPD={8.728449,25.981626},height=5.750000354964868E-6,height_range={2.000000222324161E-6,8.000000434549293E-6},length=20.178236,length_median=23.001434500000002]:23.001435999999984)[&height_95%_HPD={8.728451000000234,25.981631000000448},length_range={0.918187,3.61985},height_median=23.001442500000365,length_95%_HPD={0.918187,3.61985},height=20.178241750000353,posterior=1.0,height_range={8.728451000000234,25.981631000000448},length=2.737119,length_median=3.2052195]:3.2052194999999983,27786[&height_95%_HPD={1.0000002248489182E-6,8.000000434549293E-6},length_range={9.646637,29.601475},height_median=7.000000380230631E-6,length_95%_HPD={9.646637,29.601475},height=5.750000354964868E-6,height_range={1.0000002248489182E-6,8.000000434549293E-6},length=22.915355,length_median=26.206654]:26.206654999999984)[&height_95%_HPD={9.646638000000223,29.60148100000049},length_range={0.9509,3.227444},height_median=26.206662000000364,length_95%_HPD={0.9509,3.227444},height=22.91536075000036,posterior=1.0,height_range={9.646638000000223,29.60148100000049},length=2.4742897500000005,length_median=2.8594075]:2.859407500000003)[&height_95%_HPD={10.597538000000213,32.82892500000048},length_range={0.0919,0.270041},height_median=29.066069500000367,length_95%_HPD={0.0919,0.270041},height=25.389650500000357,posterior=1.0,height_range={10.597538000000213,32.82892500000048},length=0.2098415,length_median=0.2387125]:0.23871250000001965)[&height_95%_HPD={10.689438000000223,33.09896600000047},length_range={0.110957,0.371238},height_median=29.304782000000387,length_95%_HPD={0.110957,0.371238},height=25.599492000000367,posterior=1.0,height_range={10.689438000000223,33.09896600000047},length=0.284473,length_median=0.3278485]:0.327848500000016,(27787[&height_95%_HPD={2.000000165480742E-6,9.000000432024535E-6},length_range={8.204622,28.789405},height_median=6.5000004383364285E-6,length_95%_HPD={8.204622,28.789405},height=6.0000003685445336E-6,height_range={2.000000165480742E-6,9.000000432024535E-6},length=21.99108625,length_median=25.485159]:25.485160499999978,(27788[&height_95%_HPD={3.0000001629559847E-6,9.000000432024535E-6},length_range={7.778857,28.144301},height_median=6.50000038149301E-6,length_95%_HPD={7.778857,28.144301},height=6.250000339491635E-6,height_range={3.0000001629559847E-6,9.000000432024535E-6},length=21.4377125,length_median=24.913846]:24.913847500000003,(27789[&height_95%_HPD={2.000000165480742E-6,9.000000432024535E-6},length_range={4.735449,21.210529},height_median=7.000000493917469E-6,length_95%_HPD={4.735449,21.210529},height=6.250000396335054E-6,height_range={2.000000165480742E-6,9.000000432024535E-6},length=15.874133250000002,length_median=18.7752775]:18.775278999999898,(27790[&height_95%_HPD={3.0000001629559847E-6,9.000000432024535E-6},length_range={1.764951,19.85386},height_median=6.5000004383364285E-6,length_95%_HPD={1.764951,19.85386},height=6.250000367913344E-6,height_range={3.0000001629559847E-6,9.000000432024535E-6},length=14.1918,length_median=17.5741945]:17.574195999999972,(27791[&height_95%_HPD={3.0000001629559847E-6,9.000000432024535E-6},length_range={0.289003,16.277882},height_median=6.500000495179847E-6,length_95%_HPD={0.289003,16.277882},height=6.250000396335054E-6,height_range={3.0000001629559847E-6,9.000000432024535E-6},length=11.345924000000002,length_median=14.4084055]:14.408406999999897,27792[&height_95%_HPD={3.0000001629559847E-6,9.000000432024535E-6},length_range={0.289003,16.277882},height_median=6.500000495179847E-6,length_95%_HPD={0.289003,16.277882},height=6.250000396335054E-6,height_range={3.0000001629559847E-6,9.000000432024535E-6},length=11.345924000000002,length_median=14.4084055]:14.408406999999897)[&height_95%_HPD={0.28900600000014265,16.27788800000053},length_range={1.475948,3.575978},height_median=14.408413500000393,length_95%_HPD={1.475948,3.575978},height=11.345930250000364,posterior=1.0,height_range={0.28900600000014265,16.27788800000053},length=2.845876,length_median=3.165789]:3.165789000000018)[&height_95%_HPD={1.7649540000001593,19.853866000000494},length_range={1.045575,2.970497},height_median=17.57420250000041,length_95%_HPD={1.045575,2.970497},height=14.191806250000369,posterior=1.0,height_range={1.7649540000001593,19.853866000000494},length=1.68233325,length_median=1.3566305]:1.2010834999999815)[&height_95%_HPD={4.735451000000182,21.210535000000505},length_range={3.043409,6.933772},height_median=18.775286000000392,length_95%_HPD={3.043409,6.933772},height=15.874139500000368,posterior=1.0,height_range={4.735451000000182,21.210535000000505},length=5.56357925,length_median=6.138568]:6.138567999999992)[&height_95%_HPD={7.778860000000179,28.14430700000048},length_range={0.425764,0.645104},height_median=24.913854000000384,length_95%_HPD={0.425764,0.645104},height=21.437718750000357,posterior=1.0,height_range={7.778860000000179,28.14430700000048},length=0.5533735,length_median=0.571313]:0.5713130000000319)[&height_95%_HPD={8.204624000000194,28.789411000000428},length_range={2.595771,4.680793},height_median=25.485167000000416,length_95%_HPD={2.595771,4.680793},height=21.991092250000364,posterior=1.0,height_range={8.204624000000194,28.789411000000428},length=3.8928727499999995,length_median=4.147463500000001]:4.147463499999986)[&height_95%_HPD={10.800395000000208,33.47020400000042},length_range={0.106113,0.313911},height_median=29.632630500000403,length_95%_HPD={0.106113,0.313911},height=25.88396500000036,posterior=1.0,height_range={10.800395000000208,33.47020400000042},length=0.24368525,length_median=0.2773585]:0.2773584999999912)[&height_95%_HPD={10.906508000000201,33.784115000000384},length_range={0.793743,1.714353},height_median=29.909989000000394,length_95%_HPD={0.793743,1.714353},height=26.127650250000343,posterior=1.0,height_range={10.906508000000201,33.784115000000384},length=1.38492,length_median=1.515792]:1.5157919999999763)[&height_95%_HPD={11.700251000000208,35.498468000000344},length_range={0.130259,0.282245},height_median=31.42578100000037,length_95%_HPD={0.130259,0.282245},height=27.512570250000323,posterior=1.0,height_range={11.700251000000208,35.498468000000344},length=0.2278135,length_median=0.24937499999999999]:0.24937500000001478,((27793[&height_95%_HPD={2.000000222324161E-6,8.000000434549293E-6},length_range={11.576601,34.830338},height_median=6.500000324649591E-6,length_95%_HPD={11.576601,34.830338},height=5.750000326543159E-6,height_range={2.000000222324161E-6,8.000000434549293E-6},length=27.0185275,length_median=30.833585499999998]:30.833586500000052,(27794[&height_95%_HPD={3.0000001629559847E-6,7.00000043707405E-6},length_range={8.913625,25.506062},height_median=7.000000323387212E-6,length_95%_HPD={8.913625,25.506062},height=6.000000311701115E-6,height_range={3.0000001629559847E-6,7.00000043707405E-6},length=19.894194749999997,length_median=22.578546]:22.578546000000046,27795[&height_95%_HPD={3.0000001629559847E-6,7.00000043707405E-6},length_range={8.913625,25.506062},height_median=7.000000323387212E-6,length_95%_HPD={8.913625,25.506062},height=6.000000311701115E-6,height_range={3.0000001629559847E-6,7.00000043707405E-6},length=19.894194749999997,length_median=22.578546]:22.578546000000046)[&height_95%_HPD={8.913628000000188,25.506069000000366},length_range={2.662975,9.324275},height_median=22.57855300000037,length_95%_HPD={2.662975,9.324275},height=19.894200750000323,posterior=1.0,height_range={8.913628000000188,25.506069000000366},length=7.1243324999999995,length_median=8.25504]:8.255040000000008)[&height_95%_HPD={11.576603000000205,34.83034400000031},length_range={0.190644,0.581847},height_median=30.833593000000377,length_95%_HPD={0.190644,0.581847},height=27.018533250000317,posterior=1.0,height_range={11.576603000000205,34.83034400000031},length=0.45083525,length_median=0.515425]:0.5154249999999934,(((27796[&height_95%_HPD={3.0000002197994036E-6,8.000000434549293E-6},length_range={7.414194,27.91421},height_median=7.000000380230631E-6,length_95%_HPD={7.414194,27.91421},height=6.2500003537024895E-6,height_range={3.0000002197994036E-6,8.000000434549293E-6},length=21.187516,length_median=24.71083]:24.710830500000014,(27797[&height_95%_HPD={3.0000002197994036E-6,8.000000434549293E-6},length_range={1.758032,8.443441},height_median=7.000000380230631E-6,length_95%_HPD={1.758032,8.443441},height=6.2500003537024895E-6,height_range={3.0000002197994036E-6,8.000000434549293E-6},length=6.28741825,length_median=7.4741]:7.47410050000002,27798[&height_95%_HPD={3.0000002197994036E-6,8.000000434549293E-6},length_range={1.758032,8.443441},height_median=7.000000380230631E-6,length_95%_HPD={1.758032,8.443441},height=6.2500003537024895E-6,height_range={3.0000002197994036E-6,8.000000434549293E-6},length=6.28741825,length_median=7.4741]:7.47410050000002)[&height_95%_HPD={1.758035000000234,8.44344800000033},length_range={5.656162,19.470769},height_median=7.4741075000004,length_95%_HPD={5.656162,19.470769},height=6.287424500000341,posterior=1.0,height_range={1.758035000000234,8.44344800000033},length=14.900097749999999,length_median=17.23673]:17.236729999999994)[&height_95%_HPD={7.414197000000229,27.91421700000035},length_range={3.389024,4.393693},height_median=24.710837500000395,length_95%_HPD={3.389024,4.393693},height=21.18752225000034,posterior=1.0,height_range={7.414197000000229,27.91421700000035},length=3.9778534999999997,length_median=4.0643484999999995]:3.891231499999975,(((((27799[&height_95%_HPD={3.0000002197994036E-6,8.000000434549293E-6},length_range={7.760152,20.296108},height_median=7.000000380230631E-6,length_95%_HPD={7.760152,20.296108},height=6.2500003537024895E-6,height_range={3.0000002197994036E-6,8.000000434549293E-6},length=15.99834025,length_median=17.9685505]:17.96855149999999,(27800[&height_95%_HPD={3.0000002197994036E-6,8.000000434549293E-6},length_range={2.045866,5.180739},height_median=6.50000038149301E-6,length_95%_HPD={2.045866,5.180739},height=6.000000354333679E-6,height_range={3.0000002197994036E-6,8.000000434549293E-6},length=4.0999782499999995,length_median=4.586654]:4.5866550000000075,27801[&height_95%_HPD={3.0000002197994036E-6,8.000000434549293E-6},length_range={2.045866,5.180739},height_median=6.50000038149301E-6,length_95%_HPD={2.045866,5.180739},height=6.000000354333679E-6,height_range={3.0000002197994036E-6,8.000000434549293E-6},length=4.0999782499999995,length_median=4.586654]:4.5866550000000075)[&height_95%_HPD={2.0458690000002093,5.1807450000004565},length_range={5.714286,15.115369},height_median=4.586661500000389,length_95%_HPD={5.714286,15.115369},height=4.099984250000361,posterior=1.0,height_range={2.0458690000002093,5.1807450000004565},length=11.898362250000002,length_median=13.381897]:13.38189699999998)[&height_95%_HPD={7.760155000000225,20.296114000000443},length_range={0.089858,0.3322},height_median=17.96855850000037,length_95%_HPD={0.089858,0.3322},height=15.998346500000352,posterior=1.0,height_range={7.760155000000225,20.296114000000443},length=0.2525445,length_median=0.29406]:0.29406000000000176,27802[&height_95%_HPD={2.000000222324161E-6,8.000000434549293E-6},length_range={7.850011,20.628308},height_median=6.50000038149301E-6,length_95%_HPD={7.850011,20.628308},height=5.750000354964868E-6,height_range={2.000000222324161E-6,8.000000434549293E-6},length=16.25088525,length_median=18.262611]:18.26261199999999)[&height_95%_HPD={7.850013000000217,20.628314000000387},length_range={2.158929,7.027214},height_median=18.26261850000037,length_95%_HPD={2.158929,7.027214},height=16.250891000000337,posterior=1.0,height_range={7.850013000000217,20.628314000000387},length=5.4070255000000005,length_median=6.2209795]:6.2209794999999986,27803[&height_95%_HPD={2.000000222324161E-6,8.000000434549293E-6},length_range={10.00894,27.655522},height_median=7.000000323387212E-6,length_95%_HPD={10.00894,27.655522},height=6.000000325911969E-6,height_range={2.000000222324161E-6,8.000000434549293E-6},length=21.6579105,length_median=24.48359]:24.483591000000047)[&height_95%_HPD={10.008942000000218,27.655528000000345},length_range={0.734449,2.418854},height_median=24.48359800000037,length_95%_HPD={0.734449,2.418854},height=21.657916500000326,posterior=1.0,height_range={10.008942000000218,27.655528000000345},length=1.8591422499999999,length_median=2.1416329999999997]:2.141633000000013,(27804[&height_95%_HPD={3.0000002197994036E-6,8.000000434549293E-6},length_range={8.930137,23.677215},height_median=7.5000003221248335E-6,length_95%_HPD={8.930137,23.677215},height=6.500000324649591E-6,height_range={3.0000002197994036E-6,8.000000434549293E-6},length=18.632658,length_median=20.961640000000003]:20.961640500000073,((27805[&height_95%_HPD={3.0000002197994036E-6,8.000000434549293E-6},length_range={6.85309,16.514767},height_median=7.500000378968252E-6,length_95%_HPD={6.85309,16.514767},height=6.5000003530713E-6,height_range={3.0000002197994036E-6,8.000000434549293E-6},length=13.15254475,length_median=14.621161]:14.621161499999971,(27806[&height_95%_HPD={4.000000217274646E-6,9.000000432024535E-6},length_range={6.774024,16.202803},height_median=7.000000380230631E-6,length_95%_HPD={6.774024,16.202803},height=6.750000352440111E-6,height_range={4.000000217274646E-6,9.000000432024535E-6},length=12.91676275,length_median=14.345112]:14.345113499999968,(27807[&height_95%_HPD={4.000000217274646E-6,8.000000434549293E-6},length_range={4.679714,10.143584},height_median=7.000000380230631E-6,length_95%_HPD={4.679714,10.143584},height=6.5000003530713E-6,height_range={4.000000217274646E-6,8.000000434549293E-6},length=8.196449249999999,length_median=8.9812495]:8.981250499999987,27808[&height_95%_HPD={4.000000217274646E-6,8.000000434549293E-6},length_range={4.679714,10.143584},height_median=7.000000380230631E-6,length_95%_HPD={4.679714,10.143584},height=6.5000003530713E-6,height_range={4.000000217274646E-6,8.000000434549293E-6},length=8.196449249999999,length_median=8.9812495]:8.981250499999987)[&height_95%_HPD={4.679718000000207,10.143590000000472},length_range={2.09431,6.059219},height_median=8.981257500000368,length_95%_HPD={2.09431,6.059219},height=8.196455750000354,posterior=1.0,height_range={4.679718000000207,10.143590000000472},length=4.72031375,length_median=5.363863]:5.363862999999981)[&height_95%_HPD={6.774028000000214,16.202809000000457},length_range={0.079065,0.311965},height_median=14.345120500000348,length_95%_HPD={0.079065,0.311965},height=12.916769500000342,posterior=1.0,height_range={6.774028000000214,16.202809000000457},length=0.23578175,length_median=0.2760485]:0.2760485000000017)[&height_95%_HPD={6.853093000000229,16.514774000000443},length_range={0.082299,0.393072},height_median=14.62116900000035,length_95%_HPD={0.082299,0.393072},height=13.152551250000343,posterior=1.0,height_range={6.853093000000229,16.514774000000443},length=0.29273299999999997,length_median=0.3477805]:0.34778049999999894,27809[&height_95%_HPD={3.0000002197994036E-6,8.000000320862455E-6},length_range={6.935389,16.90784},height_median=7.000000380230631E-6,length_95%_HPD={6.935389,16.90784},height=6.25000032528078E-6,height_range={3.0000002197994036E-6,8.000000320862455E-6},length=13.445277999999998,length_median=14.9689415]:14.968942499999969)[&height_95%_HPD={6.935392000000206,16.907846000000404},length_range={1.994748,6.769376},height_median=14.968949500000349,length_95%_HPD={1.994748,6.769376},height=13.445284250000327,posterior=1.0,height_range={6.935392000000206,16.907846000000404},length=5.18738025,length_median=5.9926984999999995]:5.992698500000046)[&height_95%_HPD={8.930140000000222,23.67722200000037},length_range={1.813251,6.39716},height_median=20.961648000000395,length_95%_HPD={1.813251,6.39716},height=18.632664500000345,posterior=1.0,height_range={8.930140000000222,23.67722200000037},length=4.884394250000001,length_median=5.663583]:5.6635829999999885)[&height_95%_HPD={10.743391000000202,30.074382000000355},length_range={0.349242,1.917143},height_median=26.625231000000383,length_95%_HPD={0.349242,1.917143},height=23.51705875000033,posterior=1.0,height_range={10.743391000000202,30.074382000000355},length=1.4150455000000002,length_median=1.6968985]:1.6968984999999748,(27810[&height_95%_HPD={2.000000222324161E-6,8.000000434549293E-6},length_range={10.850986,31.566841},height_median=7.000000380230631E-6,length_95%_HPD={10.850986,31.566841},height=6.000000354333679E-6,height_range={2.000000222324161E-6,8.000000434549293E-6},length=24.577501,length_median=27.946088500000002]:27.94608949999997,((((27811[&height_95%_HPD={2.000000222324161E-6,9.000000432024535E-6},length_range={3.745246,16.400317},height_median=7.500000435811671E-6,length_95%_HPD={3.745246,16.400317},height=6.50000038149301E-6,height_range={2.000000222324161E-6,9.000000432024535E-6},length=12.29459325,length_median=14.516405]:14.51640599999996,(((27812[&height_95%_HPD={2.0000002791675797E-6,9.000000432024535E-6},length_range={1.267362,13.629505},height_median=7.00000043707405E-6,length_95%_HPD={1.267362,13.629505},height=6.250000396335054E-6,height_range={2.0000002791675797E-6,9.000000432024535E-6},length=9.755742,length_median=12.0630505]:12.063051500000029,27813[&height_95%_HPD={2.0000002791675797E-6,9.000000432024535E-6},length_range={1.267362,13.629505},height_median=7.00000043707405E-6,length_95%_HPD={1.267362,13.629505},height=6.250000396335054E-6,height_range={2.0000002791675797E-6,9.000000432024535E-6},length=9.755742,length_median=12.0630505]:12.063051500000029)[&height_95%_HPD={1.2673640000002706,13.629512000000432},length_range={1.062829,2.168142},height_median=12.063058500000466,length_95%_HPD={1.062829,2.168142},height=9.755748250000408,posterior=1.0,height_range={1.2673640000002706,13.629512000000432},length=1.4966607500000002,length_median=1.3778359999999998]:1.220312999999976,(27814[&height_95%_HPD={2.0000002791675797E-6,1.0000000429499778E-5},length_range={1.199374,5.072616},height_median=7.00000043707405E-6,length_95%_HPD={1.199374,5.072616},height=6.500000395703864E-6,height_range={2.0000002791675797E-6,1.0000000429499778E-5},length=3.81124825,length_median=4.4865015]:4.486503499999969,(27815[&height_95%_HPD={2.000000222324161E-6,1.0000000429499778E-5},length_range={0.176915,0.555464},height_median=7.00000043707405E-6,length_95%_HPD={0.176915,0.555464},height=6.50000038149301E-6,height_range={2.000000222324161E-6,1.0000000429499778E-5},length=0.42859575,length_median=0.49100200000000005]:0.49100399999997535,(27816[&height_95%_HPD={2.000000222324161E-6,1.000000031581294E-5},length_range={0.107976,0.272403},height_median=7.00000043707405E-6,length_95%_HPD={0.107976,0.272403},height=6.5000003530713E-6,height_range={2.000000222324161E-6,1.000000031581294E-5},length=0.21556625,length_median=0.24094300000000002]:0.24094499999995378,27817[&height_95%_HPD={2.000000222324161E-6,1.000000031581294E-5},length_range={0.107976,0.272403},height_median=7.00000043707405E-6,length_95%_HPD={0.107976,0.272403},height=6.5000003530713E-6,height_range={2.000000222324161E-6,1.000000031581294E-5},length=0.21556625,length_median=0.24094300000000002]:0.24094499999995378)[&height_95%_HPD={0.10797800000023017,0.2724090000004935},length_range={0.068939,0.283061},height_median=0.24095200000039085,length_95%_HPD={0.068939,0.283061},height=0.21557275000037635,posterior=1.0,height_range={0.10797800000023017,0.2724090000004935},length=0.2130295,length_median=0.25005900000000003]:0.25005900000002157)[&height_95%_HPD={0.17691700000023047,0.5554700000004686},length_range={1.022459,4.517152},height_median=0.4910110000004124,length_95%_HPD={1.022459,4.517152},height=0.428602250000381,posterior=1.0,height_range={0.17691700000023047,0.5554700000004686},length=3.3826525000000003,length_median=3.9954995]:3.995499499999994)[&height_95%_HPD={1.1993760000002567,5.072622000000479},length_range={2.23613,9.934765},height_median=4.486510500000406,length_95%_HPD={2.23613,9.934765},height=3.811254750000387,posterior=1.0,height_range={1.1993760000002567,5.072622000000479},length=7.441154249999999,length_median=8.796861]:8.796861000000035)[&height_95%_HPD={3.4355060000002595,15.007387000000449},length_range={0.14356,0.649946},height_median=13.283371500000442,length_95%_HPD={0.14356,0.649946},height=11.252409000000398,posterior=1.0,height_range={3.4355060000002595,15.007387000000449},length=0.48607100000000003,length_median=0.5753889999999999]:0.5753889999999728,27818[&height_95%_HPD={2.000000222324161E-6,1.0000000429499778E-5},length_range={3.579064,15.657326},height_median=7.500000435811671E-6,length_95%_HPD={3.579064,15.657326},height=6.75000038086182E-6,height_range={2.000000222324161E-6,1.0000000429499778E-5},length=11.73847325,length_median=13.8587515]:13.858752999999979)[&height_95%_HPD={3.579066000000239,15.657333000000449},length_range={0.166182,0.742991},height_median=13.858760500000415,length_95%_HPD={0.166182,0.742991},height=11.73848000000038,posterior=1.0,height_range={3.579066000000239,15.657333000000449},length=0.55611975,length_median=0.657653]:0.6576529999999821)[&height_95%_HPD={3.745248000000231,16.40032400000041},length_range={0.224619,0.756908},height_median=14.516413500000397,length_95%_HPD={0.224619,0.756908},height=12.294599750000359,posterior=1.0,height_range={3.745248000000231,16.40032400000041},length=0.58036075,length_median=0.669958]:0.6699579999999514,27819[&height_95%_HPD={2.000000222324161E-6,9.000000318337698E-6},length_range={3.969865,17.157225},height_median=7.5000003221248335E-6,length_95%_HPD={3.969865,17.157225},height=6.500000296227881E-6,height_range={2.000000222324161E-6,9.000000318337698E-6},length=12.874953999999999,length_median=15.186363]:15.186364000000026)[&height_95%_HPD={3.9698670000002494,17.157232000000363},length_range={0.410245,0.703444},height_median=15.186371500000348,length_95%_HPD={0.410245,0.703444},height=12.874960500000327,posterior=1.0,height_range={3.9698670000002494,17.157232000000363},length=0.5897635,length_median=0.6226825]:0.6226824999999963,(27820[&height_95%_HPD={2.000000222324161E-6,9.000000318337698E-6},length_range={1.661004,7.652059},height_median=7.5000003221248335E-6,length_95%_HPD={1.661004,7.652059},height=6.500000296227881E-6,height_range={2.000000222324161E-6,9.000000318337698E-6},length=5.7146675,length_median=6.7728035]:6.7728045000000066,27821[&height_95%_HPD={2.000000222324161E-6,9.000000318337698E-6},length_range={1.661004,7.652059},height_median=7.5000003221248335E-6,length_95%_HPD={1.661004,7.652059},height=6.500000296227881E-6,height_range={2.000000222324161E-6,9.000000318337698E-6},length=5.7146675,length_median=6.7728035]:6.7728045000000066)[&height_95%_HPD={1.6610060000002136,7.652066000000332},length_range={2.719106,10.20861},height_median=6.772812000000329,length_95%_HPD={2.719106,10.20861},height=5.714674000000301,posterior=1.0,height_range={1.6610060000002136,7.652066000000332},length=7.75005,length_median=9.036242]:9.036242000000016)[&height_95%_HPD={4.380112000000224,17.860676000000353},length_range={0.239917,0.46882},height_median=15.809054000000344,length_95%_HPD={0.239917,0.46882},height=13.464724000000317,posterior=1.0,height_range={4.380112000000224,17.860676000000353},length=0.3846765,length_median=0.4149845]:0.41498450000000275,27822[&height_95%_HPD={2.000000222324161E-6,9.000000318337698E-6},length_range={4.620027,18.329489},height_median=7.500000378968252E-6,length_95%_HPD={4.620027,18.329489},height=6.500000324649591E-6,height_range={2.000000222324161E-6,9.000000318337698E-6},length=13.849393999999998,length_median=16.22403]:16.224030999999968)[&height_95%_HPD={4.6200290000002155,18.329496000000404},length_range={6.230959,13.237351},height_median=16.224038500000347,length_95%_HPD={6.230959,13.237351},height=13.849400500000328,posterior=1.0,height_range={4.6200290000002155,18.329496000000404},length=10.728106499999999,length_median=11.722058]:11.722058000000004)[&height_95%_HPD={10.8509880000002,31.566847000000394},length_range={0.241645,0.424678},height_median=27.94609650000035,length_95%_HPD={0.241645,0.424678},height=24.577507000000324,posterior=1.0,height_range={10.8509880000002,31.566847000000394},length=0.35459725,length_median=0.37603299999999995]:0.3760330000000067)[&height_95%_HPD={11.092633000000205,31.991525000000365},length_range={0.056822,0.316385},height_median=28.322129500000358,length_95%_HPD={0.056822,0.316385},height=24.93210425000032,posterior=1.0,height_range={11.092633000000205,31.991525000000365},length=0.2332715,length_median=0.2799395]:0.2799395000000118)[&height_95%_HPD={11.149455000000216,32.307910000000334},length_range={0.565859,2.764916},height_median=28.60206900000037,length_95%_HPD={0.565859,2.764916},height=25.165375750000322,posterior=1.0,height_range={11.149455000000216,32.307910000000334},length=2.056046,length_median=2.4467045]:2.44670450000001,(27823[&height_95%_HPD={3.0000002197994036E-6,8.000000434549293E-6},length_range={7.450624,20.869619},height_median=7.000000323387212E-6,length_95%_HPD={7.450624,20.869619},height=6.25000032528078E-6,height_range={3.0000002197994036E-6,8.000000434549293E-6},length=16.3166565,length_median=18.4731915]:18.47319250000004,(27824[&height_95%_HPD={2.000000222324161E-6,8.000000434549293E-6},length_range={3.682018,10.404148},height_median=7.000000323387212E-6,length_95%_HPD={3.682018,10.404148},height=6.000000325911969E-6,height_range={2.000000222324161E-6,8.000000434549293E-6},length=8.126075,length_median=9.209067000000001]:9.209068000000059,(27825[&height_95%_HPD={2.000000222324161E-6,9.000000432024535E-6},length_range={0.156064,0.334496},height_median=7.000000323387212E-6,length_95%_HPD={0.156064,0.334496},height=6.25000032528078E-6,height_range={2.000000222324161E-6,9.000000432024535E-6},length=0.27068575,length_median=0.2960915]:0.2960930000000417,27826[&height_95%_HPD={2.000000222324161E-6,9.000000432024535E-6},length_range={0.156064,0.334496},height_median=7.000000323387212E-6,length_95%_HPD={0.156064,0.334496},height=6.25000032528078E-6,height_range={2.000000222324161E-6,9.000000432024535E-6},length=0.27068575,length_median=0.2960915]:0.2960930000000417)[&height_95%_HPD={0.15606600000023718,0.3345020000002705},length_range={3.525954,10.069652},height_median=0.29610000000036507,length_95%_HPD={3.525954,10.069652},height=0.27069200000030946,posterior=1.0,height_range={0.15606600000023718,0.3345020000002705},length=7.855388999999999,length_median=8.912975]:8.912975000000017)[&height_95%_HPD={3.68202000000025,10.40415400000029},length_range={3.768607,10.465471},height_median=9.209075000000382,length_95%_HPD={3.768607,10.465471},height=8.126081000000326,posterior=1.0,height_range={3.68202000000025,10.40415400000029},length=8.19058175,length_median=9.2641245]:9.26412449999998)[&height_95%_HPD={7.450627000000225,20.86962500000027},length_range={4.264687,14.203201},height_median=18.473199500000362,length_95%_HPD={4.264687,14.203201},height=16.316662750000305,posterior=1.0,height_range={7.450627000000225,20.86962500000027},length=10.904759,length_median=12.575574]:12.575574000000017)[&height_95%_HPD={11.715314000000205,35.072826000000305},length_range={0.051933,0.339365},height_median=31.04877350000038,length_95%_HPD={0.051933,0.339365},height=27.221421750000317,posterior=1.0,height_range={11.715314000000205,35.072826000000305},length=0.24794675,length_median=0.3002445]:0.3002444999999909)[&height_95%_HPD={11.767247000000225,35.41219100000035},length_range={0.063263,0.368522},height_median=31.34901800000037,length_95%_HPD={0.063263,0.368522},height=27.46936850000033,posterior=1.0,height_range={11.767247000000225,35.41219100000035},length=0.27101525000000004,length_median=0.32613800000000004]:0.32613800000001447)[&height_95%_HPD={11.830510000000231,35.78071300000033},length_range={0.061025,0.312834},height_median=31.675156000000385,length_95%_HPD={0.061025,0.312834},height=27.740383750000333,posterior=1.0,height_range={11.830510000000231,35.78071300000033},length=0.23148149999999998,length_median=0.2760335]:0.27603350000001114,27827[&height_95%_HPD={3.0000002197994036E-6,8.000000434549293E-6},length_range={11.891532,36.093541},height_median=6.50000038149301E-6,length_95%_HPD={11.891532,36.093541},height=6.000000354333679E-6,height_range={3.0000002197994036E-6,8.000000434549293E-6},length=27.971859249999998,length_median=31.951182000000003]:31.951183000000015)[&height_95%_HPD={11.891535000000204,36.093547000000285},length_range={0.079398,0.418882},height_median=31.951189500000396,length_95%_HPD={0.079398,0.418882},height=27.97186525000032,posterior=1.0,height_range={11.891535000000204,36.093547000000285},length=0.30918725,length_median=0.3692345]:0.3692345000000046)[&height_95%_HPD={11.97093300000023,36.51242900000034},length_range={0.098038,0.438885},height_median=32.3204240000004,length_95%_HPD={0.098038,0.438885},height=28.281052500000342,posterior=1.0,height_range={11.97093300000023,36.51242900000034},length=0.327645,length_median=0.3868285]:0.3868284999999787,27828[&height_95%_HPD={3.0000002197994036E-6,8.000000434549293E-6},length_range={12.068968,36.951309},height_median=6.000000325911969E-6,length_95%_HPD={12.068968,36.951309},height=5.750000326543159E-6,height_range={3.0000002197994036E-6,8.000000434549293E-6},length=28.60869175,length_median=32.707245]:32.70724650000005)[&height_95%_HPD={12.068971000000204,36.951314000000366},length_range={0.113559,0.384113},height_median=32.70725250000038,length_95%_HPD={0.113559,0.384113},height=28.608697500000332,posterior=1.0,height_range={12.068971000000204,36.951314000000366},length=0.29379174999999996,length_median=0.3387475]:0.33874750000001086,27829[&height_95%_HPD={3.0000002197994036E-6,8.000000434549293E-6},length_range={12.182527,37.335422},height_median=6.000000382755388E-6,length_95%_HPD={12.182527,37.335422},height=5.750000354964868E-6,height_range={3.0000002197994036E-6,8.000000434549293E-6},length=28.902483500000002,length_median=33.0459925]:33.04599400000001)[&height_95%_HPD={12.182530000000213,37.33542700000032},length_range={1.018491,1.705852},height_median=33.04600000000039,length_95%_HPD={1.018491,1.705852},height=28.90248925000033,posterior=1.0,height_range={12.182530000000213,37.33542700000032},length=1.434682,length_median=1.5071925]:1.5071924999999737,(((27830[&height_95%_HPD={3.0000002197994036E-6,8.000000434549293E-6},length_range={9.943047,31.488915},height_median=6.500000324649591E-6,length_95%_HPD={9.943047,31.488915},height=6.000000325911969E-6,height_range={3.0000002197994036E-6,8.000000434549293E-6},length=24.2909925,length_median=27.866004]:27.866005500000085,(27831[&height_95%_HPD={3.0000002197994036E-6,9.000000318337698E-6},length_range={9.824793,30.991653},height_median=6.50000038149301E-6,length_95%_HPD={9.824793,30.991653},height=6.25000032528078E-6,height_range={3.0000002197994036E-6,9.000000318337698E-6},length=23.917081250000003,length_median=27.4259395]:27.425941499999993,((27832[&height_95%_HPD={3.0000002766428224E-6,9.000000318337698E-6},length_range={0.18825,0.976181},height_median=6.50000038149301E-6,length_95%_HPD={0.18825,0.976181},height=6.250000339491635E-6,height_range={3.0000002766428224E-6,9.000000318337698E-6},length=0.723007,length_median=0.8637984999999999]:0.863800499999968,27833[&height_95%_HPD={3.0000002766428224E-6,9.000000318337698E-6},length_range={0.18825,0.976181},height_median=6.50000038149301E-6,length_95%_HPD={0.18825,0.976181},height=6.250000339491635E-6,height_range={3.0000002766428224E-6,9.000000318337698E-6},length=0.723007,length_median=0.8637984999999999]:0.863800499999968)[&height_95%_HPD={0.1882530000002589,0.976186000000439},length_range={1.392662,7.822592},height_median=0.8638070000003495,length_95%_HPD={1.392662,7.822592},height=0.7230132500003492,posterior=1.0,height_range={0.1882530000002589,0.976186000000439},length=5.76482775,length_median=6.9220285]:6.92202850000001,27834[&height_95%_HPD={3.0000002197994036E-6,9.000000318337698E-6},length_range={1.580912,8.798773},height_median=6.000000382755388E-6,length_95%_HPD={1.580912,8.798773},height=6.000000325911969E-6,height_range={3.0000002197994036E-6,9.000000318337698E-6},length=6.4878350000000005,length_median=7.7858275]:7.785829499999977)[&height_95%_HPD={1.5809150000002319,8.798778000000425},length_range={8.243881,22.19288},height_median=7.78583550000036,length_95%_HPD={8.243881,22.19288},height=6.487841000000344,posterior=1.0,height_range={1.5809150000002319,8.798778000000425},length=17.4292465,length_median=19.6401125]:19.640112500000015)[&height_95%_HPD={9.82479600000022,30.99165800000037},length_range={0.118254,0.497262},height_median=27.425948000000375,length_95%_HPD={0.118254,0.497262},height=23.917087500000335,posterior=1.0,height_range={9.82479600000022,30.99165800000037},length=0.373911,length_median=0.440064]:0.4400640000000351)[&height_95%_HPD={9.943050000000198,31.48892000000035},length_range={1.082968,3.997108},height_median=27.86601200000041,length_95%_HPD={1.082968,3.997108},height=24.29099850000034,posterior=1.0,height_range={9.943050000000198,31.48892000000035},length=3.0390989999999998,length_median=3.53816]:3.538160000000005,27835[&height_95%_HPD={3.0000002197994036E-6,8.000000434549293E-6},length_range={11.026015,35.486023},height_median=6.50000038149301E-6,length_95%_HPD={11.026015,35.486023},height=6.000000354333679E-6,height_range={3.0000002197994036E-6,8.000000434549293E-6},length=27.3300915,length_median=31.404164]:31.404165500000033)[&height_95%_HPD={11.026018000000192,35.486028000000374},length_range={1.286528,3.243618},height_median=31.404172000000415,length_95%_HPD={1.286528,3.243618},height=27.33009750000035,posterior=1.0,height_range={11.026018000000192,35.486028000000374},length=2.568928,length_median=2.872783]:2.87278299999997,(27836[&height_95%_HPD={3.0000001629559847E-6,8.000000434549293E-6},length_range={11.664218,38.123966},height_median=6.500000324649591E-6,length_95%_HPD={11.664218,38.123966},height=6.000000311701115E-6,height_range={3.0000001629559847E-6,8.000000434549293E-6},length=29.31721675,length_median=33.7403415]:33.74034300000005,27837[&height_95%_HPD={3.0000001629559847E-6,8.000000434549293E-6},length_range={11.664218,38.123966},height_median=6.500000324649591E-6,length_95%_HPD={11.664218,38.123966},height=6.000000311701115E-6,height_range={3.0000001629559847E-6,8.000000434549293E-6},length=29.31721675,length_median=33.7403415]:33.74034300000005)[&height_95%_HPD={11.664221000000168,38.12397100000038},length_range={0.467568,0.648325},height_median=33.74034950000038,length_95%_HPD={0.467568,0.648325},height=29.317222750000326,posterior=1.0,height_range={11.664221000000168,38.12397100000038},length=0.58180275,length_median=0.605659]:0.5366055000000074)[&height_95%_HPD={12.312546000000168,38.7296460000004},length_range={0.240859,0.888475},height_median=34.276955000000385,length_95%_HPD={0.240859,0.888475},height=29.899025500000334,posterior=1.0,height_range={12.312546000000168,38.7296460000004},length=0.43814575,length_median=0.31162449999999997]:0.27623749999997926)[&height_95%_HPD={13.201021000000196,39.04127900000037},length_range={1.701265,4.688465},height_median=34.553192500000364,length_95%_HPD={1.701265,4.688465},height=30.337171250000324,posterior=1.0,height_range={13.201021000000196,39.04127900000037},length=2.7042395,length_median=2.2136139999999997]:1.95741000000001,((27838[&height_95%_HPD={4.000000160431227E-6,8.000000434549293E-6},length_range={12.729324,31.945494},height_median=6.50000038149301E-6,length_95%_HPD={12.729324,31.945494},height=6.250000339491635E-6,height_range={4.000000160431227E-6,8.000000434549293E-6},length=25.302715000000003,length_median=28.268020999999997]:28.26802200000003,(27839[&height_95%_HPD={4.000000217274646E-6,8.000000434549293E-6},length_range={12.509916,31.507394},height_median=6.5000004383364285E-6,length_95%_HPD={12.509916,31.507394},height=6.250000382124199E-6,height_range={4.000000217274646E-6,8.000000434549293E-6},length=24.944481500000002,length_median=27.880308]:27.880308999999954,((27840[&height_95%_HPD={3.0000002197994036E-6,8.000000320862455E-6},length_range={10.048945,24.622044},height_median=6.50000038149301E-6,length_95%_HPD={10.048945,24.622044},height=6.000000325911969E-6,height_range={3.0000002197994036E-6,8.000000320862455E-6},length=19.561711,length_median=21.787927500000002]:21.787928499999992,(27841[&height_95%_HPD={2.000000222324161E-6,8.000000320862455E-6},length_range={6.581702,16.511081},height_median=6.50000038149301E-6,length_95%_HPD={6.581702,16.511081},height=5.750000326543159E-6,height_range={2.000000222324161E-6,8.000000320862455E-6},length=13.078686750000001,length_median=14.610982]:14.610982999999976,27842[&height_95%_HPD={2.000000222324161E-6,8.000000320862455E-6},length_range={6.581702,16.511081},height_median=6.50000038149301E-6,length_95%_HPD={6.581702,16.511081},height=5.750000326543159E-6,height_range={2.000000222324161E-6,8.000000320862455E-6},length=13.078686750000001,length_median=14.610982]:14.610982999999976)[&height_95%_HPD={6.581704000000229,16.51108700000043},length_range={3.467244,8.110963},height_median=14.610989500000358,length_95%_HPD={3.467244,8.110963},height=13.078692500000344,posterior=1.0,height_range={6.581704000000229,16.51108700000043},length=6.4830245,length_median=7.1769455]:7.176945500000016)[&height_95%_HPD={10.048948000000223,24.6220500000004},length_range={0.174265,0.400243},height_median=21.787935000000374,length_95%_HPD={0.174265,0.400243},height=19.561717000000343,posterior=1.0,height_range={10.048948000000223,24.6220500000004},length=0.320692,length_median=0.35413]:0.35412999999999784,27843[&height_95%_HPD={3.0000002197994036E-6,7.000000323387212E-6},length_range={10.22321,25.022287},height_median=6.50000038149301E-6,length_95%_HPD={10.22321,25.022287},height=5.750000326543159E-6,height_range={3.0000002197994036E-6,7.000000323387212E-6},length=19.88240325,length_median=22.142058]:22.14205849999999)[&height_95%_HPD={10.223213000000214,25.022293000000445},length_range={2.286707,6.485107},height_median=22.142065000000372,length_95%_HPD={2.286707,6.485107},height=19.88240900000035,posterior=1.0,height_range={10.223213000000214,25.022293000000445},length=5.06207875,length_median=5.7382504999999995]:5.738250500000021)[&height_95%_HPD={12.509920000000193,31.507400000000416},length_range={0.219408,0.4381},height_median=27.880315500000393,length_95%_HPD={0.219408,0.4381},height=24.94448775000035,posterior=1.0,height_range={12.509920000000193,31.507400000000416},length=0.3582335,length_median=0.387713]:0.3877130000000193)[&height_95%_HPD={12.72932800000018,31.94550000000038},length_range={3.890399,7.812575},height_median=28.268028500000412,length_95%_HPD={3.890399,7.812575},height=25.302721250000346,posterior=1.0,height_range={12.72932800000018,31.94550000000038},length=6.383934249999999,length_median=6.9163815]:6.9163814999999715,((((((27844[&height_95%_HPD={4.000000217274646E-6,8.000000320862455E-6},length_range={0.135155,0.609447},height_median=5.500000384017767E-6,length_95%_HPD={0.135155,0.609447},height=5.750000326543159E-6,height_range={4.000000217274646E-6,8.000000320862455E-6},length=0.45563125,length_median=0.5389615]:0.5389630000000238,27845[&height_95%_HPD={4.000000217274646E-6,8.000000320862455E-6},length_range={0.135155,0.609447},height_median=5.500000384017767E-6,length_95%_HPD={0.135155,0.609447},height=5.750000326543159E-6,height_range={4.000000217274646E-6,8.000000320862455E-6},length=0.45563125,length_median=0.5389615]:0.5389630000000238)[&height_95%_HPD={0.13515900000021475,0.609452000000374},length_range={0.104264,0.637034},height_median=0.5389685000004079,length_95%_HPD={0.104264,0.637034},height=0.4556370000003511,posterior=1.0,height_range={0.13515900000021475,0.609452000000374},length=0.46692724999999996,length_median=0.5632055]:0.5632054999999809,27846[&height_95%_HPD={3.0000002197994036E-6,8.000000320862455E-6},length_range={0.23942,1.246481},height_median=5.500000384017767E-6,length_95%_HPD={0.23942,1.246481},height=5.500000327174348E-6,height_range={3.0000002197994036E-6,8.000000320862455E-6},length=0.92255875,length_median=1.1021670000000001]:1.1021685000000048)[&height_95%_HPD={0.23942300000021532,1.2464860000003455},length_range={0.845462,6.32456},height_median=1.1021740000003888,length_95%_HPD={0.845462,6.32456},height=0.9225642500003346,posterior=1.0,height_range={0.23942300000021532,1.2464860000003455},length=4.588919000000001,length_median=5.592827]:5.592827,27847[&height_95%_HPD={4.000000217274646E-6,8.000000320862455E-6},length_range={1.084881,7.57104},height_median=6.50000038149301E-6,length_95%_HPD={1.084881,7.57104},height=6.25000032528078E-6,height_range={4.000000217274646E-6,8.000000320862455E-6},length=5.511477,length_median=6.694993500000001]:6.694994500000007)[&height_95%_HPD={1.084885000000213,7.571046000000365},length_range={1.056725,8.335322},height_median=6.695001000000389,length_95%_HPD={1.056725,8.335322},height=5.511483250000339,posterior=1.0,height_range={1.084885000000213,7.571046000000365},length=6.0342649999999995,length_median=7.3725065]:7.372506499999986,27848[&height_95%_HPD={3.0000001629559847E-6,8.000000434549293E-6},length_range={2.141607,15.906363},height_median=6.000000325911969E-6,length_95%_HPD={2.141607,15.906363},height=5.750000312332304E-6,height_range={3.0000001629559847E-6,8.000000434549293E-6},length=11.545742500000001,length_median=14.067499999999999]:14.067501500000049)[&height_95%_HPD={2.1416100000001848,15.906368000000384},length_range={0.522001,1.243221},height_median=14.067507500000374,length_95%_HPD={0.522001,1.243221},height=11.54574825000033,posterior=1.0,height_range={2.1416100000001848,15.906368000000384},length=0.99122025,length_median=1.0998295]:1.0998294999999985,27849[&height_95%_HPD={4.000000160431227E-6,8.000000320862455E-6},length_range={2.663607,17.149584},height_median=6.000000382755388E-6,length_95%_HPD={2.663607,17.149584},height=6.000000311701115E-6,height_range={4.000000160431227E-6,8.000000320862455E-6},length=12.536962500000001,length_median=15.167329500000001]:15.16733099999999)[&height_95%_HPD={2.6636110000001736,17.149589000000333},length_range={0.350345,0.785066},height_median=15.167337000000373,length_95%_HPD={0.350345,0.785066},height=12.536968500000313,posterior=1.0,height_range={2.6636110000001736,17.149589000000333},length=0.63122325,length_median=0.694741]:0.6947410000000218,27850[&height_95%_HPD={4.000000160431227E-6,8.000000434549293E-6},length_range={3.013952,17.934649},height_median=6.50000038149301E-6,length_95%_HPD={3.013952,17.934649},height=6.250000339491635E-6,height_range={4.000000160431227E-6,8.000000434549293E-6},length=13.1681855,length_median=15.862070499999998]:15.862071500000013)[&height_95%_HPD={3.013956000000178,17.93465500000036},length_range={13.605771,21.82342},height_median=15.862078000000395,length_95%_HPD={13.605771,21.82342},height=13.168191750000332,posterior=1.0,height_range={3.013956000000178,17.93465500000036},length=18.51846375,length_median=19.322332]:19.32233199999999)[&height_95%_HPD={16.619727000000182,39.75807500000036},length_range={1.155579,1.496877},height_median=35.18441000000038,length_95%_HPD={1.155579,1.496877},height=31.686655500000327,posterior=1.0,height_range={16.619727000000182,39.75807500000036},length=1.3547552500000002,length_median=1.3832825]:1.3261924999999906)[&height_95%_HPD={17.889486000000204,41.254952000000344},length_range={0.785607,2.641797},height_median=36.510602500000374,length_95%_HPD={0.785607,2.641797},height=33.041410750000324,posterior=1.0,height_range={17.889486000000204,41.254952000000344},length=1.3678797500000002,length_median=1.0220575]:0.9038209999999935)[&height_95%_HPD={20.5312830000002,42.27703200000036},length_range={0.582079,1.985598},height_median=37.41442350000037,length_95%_HPD={0.582079,1.985598},height=34.409290500000324,posterior=1.0,height_range={20.5312830000002,42.27703200000036},length=1.02031925,length_median=0.7568]:0.6694340000000238)[&height_95%_HPD={22.516881000000183,43.03384300000039},length_range={13.217056,27.795387},height_median=38.08385750000039,length_95%_HPD={13.217056,27.795387},height=35.42960975000034,posterior=1.0,height_range={22.516881000000183,43.03384300000039},length=18.8270085,length_median=17.1477955]:17.16183249999989)[&height_95%_HPD={46.35334800000044,60.181745000000376},length_range={9.324263,22.211095},height_median=55.24569000000028,length_95%_HPD={9.324263,22.211095},height=54.25661825000034,posterior=1.0,height_range={46.35334800000044,60.181745000000376},length=13.918336250000001,length_median=12.068993500000001]:17.0037320000001)[&height_95%_HPD={55.67761100000041,72.52336300000019},length_range={0.070921,0.182738},height_median=72.24942200000038,length_95%_HPD={0.070921,0.182738},height=68.17495450000034,posterior=1.0,height_range={55.67761100000041,72.52336300000019},length=0.10871375000000001,length_median=0.090598]:0.09059799999999996,((27851[&height_95%_HPD={4.000000160431227E-6,7.00000043707405E-6},length_range={34.584039,55.154265},height_median=6.000000325911969E-6,length_95%_HPD={34.584039,55.154265},height=5.750000312332304E-6,height_range={4.000000160431227E-6,7.00000043707405E-6},length=46.79679475,length_median=48.72443749999999]:48.72443800000005,(27852[&height_95%_HPD={4.000000160431227E-6,7.00000043707405E-6},length_range={25.913746,50.800013},height_median=5.000000328436727E-6,length_95%_HPD={25.913746,50.800013},height=5.250000313594683E-6,height_range={4.000000160431227E-6,7.00000043707405E-6},length=41.6041995,length_median=44.851519499999995]:44.85152050000005,(27853[&height_95%_HPD={5.00000015790647E-6,7.00000043707405E-6},length_range={24.2916,48.681249},height_median=5.000000328436727E-6,length_95%_HPD={24.2916,48.681249},height=5.500000312963493E-6,height_range={5.00000015790647E-6,7.00000043707405E-6},length=39.730529499999996,length_median=42.97463449999999]:42.97463550000003,(((27854[&height_95%_HPD={5.00000015790647E-6,7.00000043707405E-6},length_range={16.315957,34.641718},height_median=5.0000003852801456E-6,length_95%_HPD={16.315957,34.641718},height=5.500000341385203E-6,height_range={5.00000015790647E-6,7.00000043707405E-6},length=28.02752025,length_median=30.576203]:30.57620399999999,(27855[&height_95%_HPD={5.000000214749889E-6,7.00000043707405E-6},length_range={14.379422,30.073704},height_median=5.0000004421235644E-6,length_95%_HPD={14.379422,30.073704},height=5.500000384017767E-6,height_range={5.000000214749889E-6,7.00000043707405E-6},length=24.38531375,length_median=26.544064499999998]:26.54406549999996,27856[&height_95%_HPD={5.000000214749889E-6,7.00000043707405E-6},length_range={14.379422,30.073704},height_median=5.0000004421235644E-6,length_95%_HPD={14.379422,30.073704},height=5.500000384017767E-6,height_range={5.000000214749889E-6,7.00000043707405E-6},length=24.38531375,length_median=26.544064499999998]:26.54406549999996)[&height_95%_HPD={14.379427000000192,30.073709000000463},length_range={1.936535,4.568014},height_median=26.5440705000004,length_95%_HPD={1.936535,4.568014},height=24.385319250000364,posterior=1.0,height_range={14.379427000000192,30.073709000000463},length=3.6422064999999995,length_median=4.0321385]:4.032138499999974)[&height_95%_HPD={16.315962000000184,34.64172300000041},length_range={6.275079,11.323951},height_median=30.576209000000375,length_95%_HPD={6.275079,11.323951},height=28.027525750000336,posterior=1.0,height_range={16.315962000000184,34.64172300000041},length=9.39889675,length_median=9.9982785]:9.99827849999997,27857[&height_95%_HPD={5.000000214749889E-6,7.000000323387212E-6},length_range={22.591036,45.965669},height_median=5.000000328436727E-6,length_95%_HPD={22.591036,45.965669},height=5.500000298752639E-6,height_range={5.000000214749889E-6,7.000000323387212E-6},length=37.426417,length_median=40.574481500000005]:40.574482500000016)[&height_95%_HPD={22.59104100000019,45.96567400000038},length_range={0.212432,0.339992},height_median=40.574487500000345,length_95%_HPD={0.212432,0.339992},height=37.426422500000314,posterior=1.0,height_range={22.59104100000019,45.96567400000038},length=0.288292,length_median=0.300372]:0.3003720000000101,((27858[&height_95%_HPD={4.0000001035878086E-6,8.000000320862455E-6},length_range={20.412546,41.735408},height_median=5.000000328436727E-6,length_95%_HPD={20.412546,41.735408},height=5.500000270330929E-6,height_range={4.0000001035878086E-6,8.000000320862455E-6},length=33.95658475,length_median=36.839192499999996]:36.83919450000005,27859[&height_95%_HPD={4.0000001035878086E-6,8.000000320862455E-6},length_range={20.412546,41.735408},height_median=5.000000328436727E-6,length_95%_HPD={20.412546,41.735408},height=5.500000270330929E-6,height_range={4.0000001035878086E-6,8.000000320862455E-6},length=33.95658475,length_median=36.839192499999996]:36.83919450000005)[&height_95%_HPD={20.412550000000124,41.73541200000034},length_range={1.182785,2.596826},height_median=36.839199500000376,length_95%_HPD={1.182785,2.596826},height=33.9565902500003,posterior=1.0,height_range={20.412550000000124,41.73541200000034},length=2.0914155,length_median=2.2930254999999997]:2.2930254999999704,((27860[&height_95%_HPD={4.000000330961484E-6,7.000000323387212E-6},length_range={5.233011,13.639933},height_median=5.50000024190922E-6,length_95%_HPD={5.233011,13.639933},height=5.500000284541784E-6,height_range={4.000000330961484E-6,7.000000323387212E-6},length=10.73737725,length_median=12.038282500000001]:12.03828350000012,27861[&height_95%_HPD={4.000000330961484E-6,7.000000323387212E-6},length_range={5.233011,13.639933},height_median=5.50000024190922E-6,length_95%_HPD={5.233011,13.639933},height=5.500000284541784E-6,height_range={4.000000330961484E-6,7.000000323387212E-6},length=10.73737725,length_median=12.038282500000001]:12.03828350000012)[&height_95%_HPD={5.233016000000134,13.639937000000373},length_range={14.811934,28.523657},height_median=12.038289000000361,length_95%_HPD={14.811934,28.523657},height=10.737382750000307,posterior=1.0,height_range={5.233016000000134,13.639937000000373},length=23.423766,length_median=25.1797365]:25.17973650000002,((27862[&height_95%_HPD={4.000000160431227E-6,7.00000043707405E-6},length_range={11.992037,29.446607},height_median=5.500000384017767E-6,length_95%_HPD={11.992037,29.446607},height=5.500000341385203E-6,height_range={4.000000160431227E-6,7.00000043707405E-6},length=23.356586749999998,length_median=25.993851499999998]:25.993852500000003,(((27863[&height_95%_HPD={4.000000217274646E-6,7.00000043707405E-6},length_range={1.061745,4.459169},height_median=5.500000384017767E-6,length_95%_HPD={1.061745,4.459169},height=5.5000003555960575E-6,height_range={4.000000217274646E-6,7.00000043707405E-6},length=3.3480875,length_median=3.935718]:3.935719000000006,(27864[&height_95%_HPD={4.000000217274646E-6,8.000000434549293E-6},length_range={0.183274,0.440611},height_median=5.500000440861186E-6,length_95%_HPD={0.183274,0.440611},height=5.750000383386578E-6,height_range={4.000000217274646E-6,8.000000434549293E-6},length=0.350441,length_median=0.3889395]:0.38894099999998843,27865[&height_95%_HPD={4.000000217274646E-6,8.000000434549293E-6},length_range={0.183274,0.440611},height_median=5.500000440861186E-6,length_95%_HPD={0.183274,0.440611},height=5.750000383386578E-6,height_range={4.000000217274646E-6,8.000000434549293E-6},length=0.350441,length_median=0.3889395]:0.38894099999998843)[&height_95%_HPD={0.18327800000020034,0.440616000000432},length_range={0.878471,4.018558},height_median=0.3889465000004293,length_95%_HPD={0.878471,4.018558},height=0.35044675000037273,posterior=1.0,height_range={0.18327800000020034,0.440616000000432},length=2.99764625,length_median=3.546778]:3.5467779999999607)[&height_95%_HPD={1.0617490000001908,4.4591740000004165},length_range={0.26885,0.62367},height_median=3.93572450000039,length_95%_HPD={0.26885,0.62367},height=3.348093000000347,posterior=1.0,height_range={1.0617490000001908,4.4591740000004165},length=0.49833375,length_median=0.5504074999999999]:0.5504075000000057,27866[&height_95%_HPD={4.000000160431227E-6,8.000000434549293E-6},length_range={1.330595,5.082839},height_median=5.0000003852801456E-6,length_95%_HPD={1.330595,5.082839},height=5.500000341385203E-6,height_range={4.000000160431227E-6,8.000000434549293E-6},length=3.84642125,length_median=4.4861255]:4.48612700000001)[&height_95%_HPD={1.330599000000177,5.082844000000364},length_range={10.46074,24.042811},height_median=4.486132000000396,length_95%_HPD={10.46074,24.042811},height=3.846426750000333,posterior=1.0,height_range={1.330599000000177,5.082844000000364},length=19.238138,length_median=21.224500499999998]:21.224500500000005,(27867[&height_95%_HPD={4.000000160431227E-6,7.00000043707405E-6},length_range={3.829381,16.317383},height_median=5.500000440861186E-6,length_95%_HPD={3.829381,16.317383},height=5.500000369806912E-6,height_range={4.000000160431227E-6,7.00000043707405E-6},length=12.23931225,length_median=14.4052425]:14.405243499999983,(27868[&height_95%_HPD={3.0000002197994036E-6,7.00000043707405E-6},length_range={3.741005,15.746449},height_median=5.500000440861186E-6,length_95%_HPD={3.741005,15.746449},height=5.250000384648956E-6,height_range={3.0000002197994036E-6,7.00000043707405E-6},length=11.822654750000002,length_median=13.9015825]:13.901583499999958,((27869[&height_95%_HPD={2.000000222324161E-6,7.00000043707405E-6},length_range={3.621005,14.720509},height_median=5.000000328436727E-6,length_95%_HPD={3.621005,14.720509},height=4.750000329067916E-6,height_range={2.000000222324161E-6,7.00000043707405E-6},length=11.083623,length_median=12.996489]:12.99649050000005,27870[&height_95%_HPD={2.000000222324161E-6,7.00000043707405E-6},length_range={3.621005,14.720509},height_median=5.000000328436727E-6,length_95%_HPD={3.621005,14.720509},height=4.750000329067916E-6,height_range={2.000000222324161E-6,7.00000043707405E-6},length=11.083623,length_median=12.996489]:12.99649050000005)[&height_95%_HPD={3.6210070000002474,14.720513000000324},length_range={0.057513,0.399882},height_median=12.996495500000378,length_95%_HPD={0.057513,0.399882},height=11.083627750000332,posterior=1.0,height_range={3.6210070000002474,14.720513000000324},length=0.2907855,length_median=0.3528735]:0.3528735000000438,27871[&height_95%_HPD={3.0000002197994036E-6,7.00000043707405E-6},length_range={3.678517,15.120391},height_median=5.0000003852801456E-6,length_95%_HPD={3.678517,15.120391},height=5.000000356858436E-6,height_range={3.0000002197994036E-6,7.00000043707405E-6},length=11.37440825,length_median=13.3493625]:13.349364000000037)[&height_95%_HPD={3.678520000000219,15.120395000000372},length_range={0.062488,0.626059},height_median=13.349369000000422,length_95%_HPD={0.062488,0.626059},height=11.374413250000359,posterior=1.0,height_range={3.678520000000219,15.120395000000372},length=0.44824675,length_median=0.55222]:0.5522199999999771)[&height_95%_HPD={3.7410080000001926,15.746454000000426},length_range={0.088377,0.570934},height_median=13.9015890000004,length_95%_HPD={0.088377,0.570934},height=11.822660000000354,posterior=1.0,height_range={3.7410080000001926,15.746454000000426},length=0.41665775,length_median=0.50366]:0.5036600000000249)[&height_95%_HPD={3.8293850000001726,16.317388000000392},length_range={7.961954,12.808267},height_median=14.405249000000424,length_95%_HPD={7.961954,12.808267},height=12.239317750000353,posterior=1.0,height_range={3.8293850000001726,16.317388000000392},length=10.845246999999999,length_median=11.3053835]:11.305383499999976)[&height_95%_HPD={11.791339000000164,29.125655000000393},length_range={0.200702,0.320957},height_median=25.7106325000004,length_95%_HPD={0.200702,0.320957},height=23.08456475000034,posterior=1.0,height_range={11.791339000000164,29.125655000000393},length=0.2720275,length_median=0.2832255]:0.28322549999998614)[&height_95%_HPD={11.992041000000143,29.446612000000414},length_range={5.714689,8.760879},height_median=25.993858000000387,length_95%_HPD={5.714689,8.760879},height=23.356592250000332,posterior=1.0,height_range={11.992041000000143,29.446612000000414},length=7.485167,length_median=7.73255]:7.732549999999975,27872[&height_95%_HPD={4.000000160431227E-6,7.00000043707405E-6},length_range={17.706726,38.207487},height_median=5.0000003852801456E-6,length_95%_HPD={17.706726,38.207487},height=5.250000342016392E-6,height_range={4.000000160431227E-6,7.00000043707405E-6},length=30.841754,length_median=33.726401499999994]:33.726402999999976)[&height_95%_HPD={17.706730000000164,38.2074910000004},length_range={2.33822,3.956103},height_median=33.72640800000036,length_95%_HPD={2.33822,3.956103},height=30.841759250000322,posterior=1.0,height_range={17.706730000000164,38.2074910000004},length=3.3193894999999998,length_median=3.4916175]:3.491617500000018)[&height_95%_HPD={20.044950000000142,42.16359400000039},length_range={1.550385,2.168644},height_median=37.21802550000038,length_95%_HPD={1.550385,2.168644},height=34.16114875000032,posterior=1.0,height_range={20.044950000000142,42.16359400000039},length=1.886857,length_median=1.9141995]:1.9141994999999667)[&height_95%_HPD={21.595335000000148,44.33223800000036},length_range={1.208138,1.973428},height_median=39.132225000000346,length_95%_HPD={1.208138,1.973428},height=36.0480057500003,posterior=1.0,height_range={21.595335000000148,44.33223800000036},length=1.66670875,length_median=1.7426345]:1.7426345000000083)[&height_95%_HPD={22.803473000000167,46.30566600000037},length_range={1.488132,2.375588},height_median=40.874859500000355,length_95%_HPD={1.488132,2.375588},height=37.71471450000031,posterior=1.0,height_range={22.803473000000167,46.30566600000037},length=2.0158205000000002,length_median=2.099781]:2.0997810000000072)[&height_95%_HPD={24.291605000000175,48.681254000000365},length_range={1.622145,2.118777},height_median=42.97464050000036,length_95%_HPD={1.622145,2.118777},height=39.730535000000316,posterior=1.0,height_range={24.291605000000175,48.681254000000365},length=1.87366975,length_median=1.8768785000000001]:1.8768850000000157)[&height_95%_HPD={25.913750000000164,50.800018000000364},length_range={3.391042,8.670293},height_median=44.85152550000038,length_95%_HPD={3.391042,8.670293},height=41.60420475000032,posterior=1.0,height_range={25.913750000000164,50.800018000000364},length=5.192595750000001,length_median=4.354524]:3.8729184999999973)[&height_95%_HPD={34.58404300000018,55.154271000000335},length_range={12.682981,37.756741},height_median=48.724444000000375,length_95%_HPD={12.682981,37.756741},height=46.796800500000316,posterior=1.0,height_range={34.58404300000018,55.154271000000335},length=20.6919715,length_median=16.164082]:22.59161499999999,(((((27873[&height_95%_HPD={4.000000217274646E-6,7.00000043707405E-6},length_range={29.194845,62.943801},height_median=6.000000382755388E-6,length_95%_HPD={29.194845,62.943801},height=5.750000354964868E-6,height_range={4.000000217274646E-6,7.00000043707405E-6},length=50.904709999999994,length_median=55.740097]:55.74009750000005,((((27874[&height_95%_HPD={4.000000217274646E-6,7.000000323387212E-6},length_range={9.57239,43.060459},height_median=5.500000327174348E-6,length_95%_HPD={9.57239,43.060459},height=5.500000298752639E-6,height_range={4.000000217274646E-6,7.000000323387212E-6},length=32.22061575,length_median=38.124807000000004]:38.12480800000003,27875[&height_95%_HPD={4.000000217274646E-6,7.000000323387212E-6},length_range={9.57239,43.060459},height_median=5.500000327174348E-6,length_95%_HPD={9.57239,43.060459},height=5.500000298752639E-6,height_range={4.000000217274646E-6,7.000000323387212E-6},length=32.22061575,length_median=38.124807000000004]:38.12480800000003)[&height_95%_HPD={9.572394000000202,43.060464000000366},length_range={8.043155,10.423886},height_median=38.12481350000036,length_95%_HPD={8.043155,10.423886},height=32.22062125000032,posterior=1.0,height_range={9.572394000000202,43.060464000000366},length=9.464827000000001,length_median=9.6961335]:9.233433500000018,27876[&height_95%_HPD={4.000000160431227E-6,7.000000323387212E-6},length_range={18.540945,53.484344},height_median=5.500000327174348E-6,length_95%_HPD={18.540945,53.484344},height=5.500000284541784E-6,height_range={4.000000160431227E-6,7.000000323387212E-6},length=41.68544275,length_median=47.358241]:47.35824150000005)[&height_95%_HPD={18.540949000000182,53.48435000000035},length_range={3.737877,6.408604},height_median=47.358247000000375,length_95%_HPD={3.737877,6.408604},height=41.68544825000032,posterior=1.0,height_range={18.540949000000182,53.48435000000035},length=4.95777425,length_median=4.842307999999999]:4.290065500000026,(((27877[&height_95%_HPD={4.000000217274646E-6,7.00000043707405E-6},length_range={10.524451,28.469329},height_median=5.500000327174348E-6,length_95%_HPD={10.524451,28.469329},height=5.500000327174348E-6,height_range={4.000000217274646E-6,7.00000043707405E-6},length=22.352929749999998,length_median=25.208969500000002]:25.208970500000078,(27878[&height_95%_HPD={4.000000217274646E-6,8.000000434549293E-6},length_range={3.085978,13.282666},height_median=6.000000382755388E-6,length_95%_HPD={3.085978,13.282666},height=6.000000354333679E-6,height_range={4.000000217274646E-6,8.000000434549293E-6},length=9.972750999999999,length_median=11.76118]:11.761181000000022,(27879[&height_95%_HPD={3.0000002197994036E-6,7.00000043707405E-6},length_range={0.726165,12.087264},height_median=6.50000038149301E-6,length_95%_HPD={0.726165,12.087264},height=5.750000354964868E-6,height_range={3.0000002197994036E-6,7.00000043707405E-6},length=8.554675,length_median=10.7026355]:10.702636000000041,(27880[&height_95%_HPD={3.0000002197994036E-6,8.000000434549293E-6},length_range={0.481681,9.587052},height_median=6.50000038149301E-6,length_95%_HPD={0.481681,9.587052},height=6.000000354333679E-6,height_range={3.0000002197994036E-6,8.000000434549293E-6},length=6.7615377500000005,length_median=8.488709]:8.488710000000026,((27881[&height_95%_HPD={4.000000217274646E-6,8.000000434549293E-6},length_range={0.173952,3.024928},height_median=6.50000038149301E-6,length_95%_HPD={0.173952,3.024928},height=6.2500003537024895E-6,height_range={4.000000217274646E-6,8.000000434549293E-6},length=2.13890025,length_median=2.6783605]:2.678361500000051,27882[&height_95%_HPD={4.000000217274646E-6,8.000000434549293E-6},length_range={0.173952,3.024928},height_median=6.50000038149301E-6,length_95%_HPD={0.173952,3.024928},height=6.2500003537024895E-6,height_range={4.000000217274646E-6,8.000000434549293E-6},length=2.13890025,length_median=2.6783605]:2.678361500000051)[&height_95%_HPD={0.17395600000020295,3.0249340000003713},length_range={0.133186,3.101392},height_median=2.6783680000004324,length_95%_HPD={0.133186,3.101392},height=2.1389065000003598,posterior=1.0,height_range={0.17395600000020295,3.0249340000003713},length=2.1816675,length_median=2.7460459999999998]:2.7460459999999784,27883[&height_95%_HPD={3.0000002197994036E-6,8.000000434549293E-6},length_range={0.307139,6.12632},height_median=6.50000038149301E-6,length_95%_HPD={0.307139,6.12632},height=6.000000354333679E-6,height_range={3.0000002197994036E-6,8.000000434549293E-6},length=4.320568,length_median=5.4244065]:5.424407500000029)[&height_95%_HPD={0.3071420000002263,6.126326000000404},length_range={0.174542,3.460732},height_median=5.424414000000411,length_95%_HPD={0.174542,3.460732},height=4.320574000000363,posterior=1.0,height_range={0.3071420000002263,6.126326000000404},length=2.4409697500000003,length_median=3.0643025]:3.0643024999999966)[&height_95%_HPD={0.4816840000002003,9.587058000000411},length_range={0.244484,2.500212},height_median=8.488716500000407,length_95%_HPD={0.244484,2.500212},height=6.761543750000357,posterior=1.0,height_range={0.4816840000002003,9.587058000000411},length=1.7931369999999998,length_median=2.213926]:2.213926000000015)[&height_95%_HPD={0.7261680000002002,12.087270000000444},length_range={0.921709,2.359814},height_median=10.702642500000422,length_95%_HPD={0.921709,2.359814},height=8.554680750000372,posterior=1.0,height_range={0.7261680000002002,12.087270000000444},length=1.41807625,length_median=1.195391]:1.0585444999999822)[&height_95%_HPD={3.0859820000002287,13.282672000000389},length_range={7.438473,15.186662},height_median=11.761187000000405,length_95%_HPD={7.438473,15.186662},height=9.972757000000357,posterior=1.0,height_range={3.0859820000002287,13.282672000000389},length=12.38017825,length_median=13.447789]:13.447789)[&height_95%_HPD={10.524455000000216,28.469334000000345},length_range={3.742941,10.077464},height_median=25.208976000000405,length_95%_HPD={3.742941,10.077464},height=22.352935250000343,posterior=1.0,height_range={10.524455000000216,28.469334000000345},length=7.916804000000001,length_median=8.923405500000001]:8.923405500000001,(27884[&height_95%_HPD={4.000000217274646E-6,7.00000043707405E-6},length_range={9.052918,37.810795},height_median=6.000000325911969E-6,length_95%_HPD={9.052918,37.810795},height=5.750000326543159E-6,height_range={4.000000217274646E-6,7.00000043707405E-6},length=28.456211250000003,length_median=33.480565999999996]:33.480567000000065,27885[&height_95%_HPD={4.000000217274646E-6,7.00000043707405E-6},length_range={9.052918,37.810795},height_median=6.000000325911969E-6,length_95%_HPD={9.052918,37.810795},height=5.750000326543159E-6,height_range={4.000000217274646E-6,7.00000043707405E-6},length=28.456211250000003,length_median=33.480565999999996]:33.480567000000065)[&height_95%_HPD={9.052922000000194,37.81080000000037},length_range={0.567633,5.214474},height_median=33.48057300000039,length_95%_HPD={0.567633,5.214474},height=28.456217000000336,posterior=1.0,height_range={9.052922000000194,37.81080000000037},length=1.8135222500000001,length_median=0.7359910000000001]:0.6518085000000156)[&height_95%_HPD={14.26739600000019,38.546798000000365},length_range={8.576743,14.604725},height_median=34.132381500000406,length_95%_HPD={8.576743,14.604725},height=30.26973925000034,posterior=1.0,height_range={14.26739600000019,38.546798000000365},length=12.26218525,length_median=12.9336365]:12.933636499999977,(((27886[&height_95%_HPD={5.00000015790647E-6,7.00000043707405E-6},length_range={2.262354,6.604309},height_median=6.50000038149301E-6,length_95%_HPD={2.262354,6.604309},height=6.250000339491635E-6,height_range={5.00000015790647E-6,7.00000043707405E-6},length=5.1406375,length_median=5.8479434999999995]:5.847944000000041,27887[&height_95%_HPD={5.00000015790647E-6,7.00000043707405E-6},length_range={2.262354,6.604309},height_median=6.50000038149301E-6,length_95%_HPD={2.262354,6.604309},height=6.250000339491635E-6,height_range={5.00000015790647E-6,7.00000043707405E-6},length=5.1406375,length_median=5.8479434999999995]:5.847944000000041)[&height_95%_HPD={2.262359000000174,6.604315000000383},length_range={18.924704,42.392412},height_median=5.847950500000422,length_95%_HPD={18.924704,42.392412},height=5.140643750000351,posterior=1.0,height_range={2.262359000000174,6.604315000000383},length=34.09894875,length_median=37.5393395]:37.539339499999954,((((27888[&height_95%_HPD={5.00000015790647E-6,8.000000207175617E-6},length_range={7.76855,16.750168},height_median=7.000000380230631E-6,length_95%_HPD={7.76855,16.750168},height=6.750000281385837E-6,height_range={5.00000015790647E-6,8.000000207175617E-6},length=13.546034749999999,length_median=14.832710500000001]:14.83271099999996,27889[&height_95%_HPD={5.00000015790647E-6,8.000000207175617E-6},length_range={7.76855,16.750168},height_median=7.000000380230631E-6,length_95%_HPD={7.76855,16.750168},height=6.750000281385837E-6,height_range={5.00000015790647E-6,8.000000207175617E-6},length=13.546034749999999,length_median=14.832710500000001]:14.83271099999996)[&height_95%_HPD={7.768555000000163,16.750175000000354},length_range={5.726376,14.684579},height_median=14.832718000000341,length_95%_HPD={5.726376,14.684579},height=13.5460415000003,posterior=1.0,height_range={7.768555000000163,16.750175000000354},length=11.60452525,length_median=13.003573]:13.003573000000017,((27890[&height_95%_HPD={5.00000015790647E-6,7.00000043707405E-6},length_range={4.105314,15.876036},height_median=7.000000380230631E-6,length_95%_HPD={4.105314,15.876036},height=6.5000003388604455E-6,height_range={5.00000015790647E-6,7.00000043707405E-6},length=12.024348,length_median=14.058021]:14.058021000000053,27891[&height_95%_HPD={5.00000015790647E-6,7.00000043707405E-6},length_range={4.105314,15.876036},height_median=7.000000380230631E-6,length_95%_HPD={4.105314,15.876036},height=6.5000003388604455E-6,height_range={5.00000015790647E-6,7.00000043707405E-6},length=12.024348,length_median=14.058021]:14.058021000000053)[&height_95%_HPD={4.105319000000179,15.876043000000323},length_range={0.595516,1.749073},height_median=14.058028000000434,length_95%_HPD={0.595516,1.749073},height=12.024354500000342,posterior=1.0,height_range={4.105319000000179,15.876043000000323},length=0.9722165,length_median=0.7721385000000001]:0.68382349999996,(27892[&height_95%_HPD={5.000000214749889E-6,8.000000434549293E-6},length_range={5.740867,16.209821},height_median=7.000000323387212E-6,length_95%_HPD={5.740867,16.209821},height=6.7500003240184014E-6,height_range={5.000000214749889E-6,8.000000434549293E-6},length=12.6645165,length_median=14.353689]:14.353690000000086,(27893[&height_95%_HPD={5.000000214749889E-6,8.000000434549293E-6},length_range={3.954864,10.105874},height_median=7.500000378968252E-6,length_95%_HPD={3.954864,10.105874},height=7.0000003518089216E-6,height_range={5.000000214749889E-6,8.000000434549293E-6},length=7.98960325,length_median=8.9488375]:8.948838000000023,27894[&height_95%_HPD={5.000000214749889E-6,8.000000434549293E-6},length_range={3.954864,10.105874},height_median=7.500000378968252E-6,length_95%_HPD={3.954864,10.105874},height=7.0000003518089216E-6,height_range={5.000000214749889E-6,8.000000434549293E-6},length=7.98960325,length_median=8.9488375]:8.948838000000023)[&height_95%_HPD={3.954869000000201,10.105881000000409},length_range={1.786003,6.103946},height_median=8.948845500000402,length_95%_HPD={1.786003,6.103946},height=7.989610250000354,posterior=1.0,height_range={3.954869000000201,10.105881000000409},length=4.674913,length_median=5.4048514999999995]:5.404851500000007)[&height_95%_HPD={5.740872000000195,16.20982700000036},length_range={0.11352,0.438362},height_median=14.353697000000409,length_95%_HPD={0.11352,0.438362},height=12.664523250000343,posterior=1.0,height_range={5.740872000000195,16.20982700000036},length=0.33204775000000003,length_median=0.38815449999999996]:0.38815449999998464)[&height_95%_HPD={5.854392000000189,16.648189000000343},length_range={7.640539,14.786565},height_median=14.741851500000394,length_95%_HPD={7.640539,14.786565},height=12.99657100000033,posterior=1.0,height_range={5.854392000000189,16.648189000000343},length=12.15399575,length_median=13.0944395]:13.094439499999964)[&height_95%_HPD={13.494931000000179,31.43475400000034},length_range={0.115302,0.345092},height_median=27.836291000000358,length_95%_HPD={0.115302,0.345092},height=25.15056675000031,posterior=1.0,height_range={13.494931000000179,31.43475400000034},length=0.26787575,length_median=0.3055545]:0.30555450000002793,27895[&height_95%_HPD={5.00000015790647E-6,7.00000043707405E-6},length_range={13.610228,31.77984},height_median=6.500000324649591E-6,length_95%_HPD={13.610228,31.77984},height=6.250000311069925E-6,height_range={5.00000015790647E-6,7.00000043707405E-6},length=25.41843625,length_median=28.1418385]:28.14183900000006)[&height_95%_HPD={13.610233000000164,31.77984600000036},length_range={1.268991,3.131864},height_median=28.141845500000386,length_95%_HPD={1.268991,3.131864},height=25.418442500000324,posterior=1.0,height_range={13.610233000000164,31.77984600000036},length=2.486772,length_median=2.7731165]:2.773116499999986,((27896[&height_95%_HPD={5.000000214749889E-6,8.000000434549293E-6},length_range={5.140341,18.254181},height_median=7.5000003221248335E-6,length_95%_HPD={5.140341,18.254181},height=7.000000323387212E-6,height_range={5.000000214749889E-6,8.000000434549293E-6},length=13.930726000000002,length_median=16.164191000000002]:16.164191500000015,27897[&height_95%_HPD={5.000000214749889E-6,8.000000434549293E-6},length_range={5.140341,18.254181},height_median=7.5000003221248335E-6,length_95%_HPD={5.140341,18.254181},height=7.000000323387212E-6,height_range={5.000000214749889E-6,8.000000434549293E-6},length=13.930726000000002,length_median=16.164191000000002]:16.164191500000015)[&height_95%_HPD={5.140346000000193,18.25418800000034},length_range={4.413707,8.153288},height_median=16.164199000000337,length_95%_HPD={4.413707,8.153288},height=13.930733000000302,posterior=1.0,height_range={5.140346000000193,18.25418800000034},length=6.751620249999999,length_median=7.219742999999999]:7.219743000000051,27898[&height_95%_HPD={5.00000015790647E-6,8.000000434549293E-6},length_range={9.554048,26.407469},height_median=7.000000323387212E-6,length_95%_HPD={9.554048,26.407469},height=6.750000309807547E-6,height_range={5.00000015790647E-6,8.000000434549293E-6},length=20.682346499999998,length_median=23.383934500000002]:23.383935000000065)[&height_95%_HPD={9.55405300000018,26.407476000000315},length_range={5.325171,8.504234},height_median=23.38394200000039,length_95%_HPD={5.325171,8.504234},height=20.682353250000318,posterior=1.0,height_range={9.55405300000018,26.407476000000315},length=7.22286125,length_median=7.53102]:7.531019999999984)[&height_95%_HPD={14.879224000000193,34.91171000000031},length_range={6.307839,14.085017},height_median=30.914962000000372,length_95%_HPD={6.307839,14.085017},height=27.905214500000312,posterior=1.0,height_range={14.879224000000193,34.91171000000031},length=11.334378000000001,length_median=12.472328000000001]:12.472328000000005)[&height_95%_HPD={21.187063000000194,48.99672700000036},length_range={1.530117,3.866201},height_median=43.38729000000038,length_95%_HPD={1.530117,3.866201},height=39.23959250000033,posterior=1.0,height_range={21.187063000000194,48.99672700000036},length=3.0606892500000002,length_median=3.4232195]:3.423219500000016,(((27899[&height_95%_HPD={4.000000217274646E-6,7.000000323387212E-6},length_range={7.939011,22.002591},height_median=6.000000325911969E-6,length_95%_HPD={7.939011,22.002591},height=5.750000298121449E-6,height_range={4.000000217274646E-6,7.000000323387212E-6},length=17.22730425,length_median=19.4838075]:19.483808000000067,27900[&height_95%_HPD={4.000000217274646E-6,7.000000323387212E-6},length_range={7.939011,22.002591},height_median=6.000000325911969E-6,length_95%_HPD={7.939011,22.002591},height=5.750000298121449E-6,height_range={4.000000217274646E-6,7.000000323387212E-6},length=17.22730425,length_median=19.4838075]:19.483808000000067)[&height_95%_HPD={7.939015000000211,22.002597000000264},length_range={4.67698,10.404299},height_median=19.483814000000393,length_95%_HPD={4.67698,10.404299},height=17.227310000000315,posterior=1.0,height_range={7.939015000000211,22.002597000000264},length=8.37667575,length_median=9.212712]:9.212711999999982,27901[&height_95%_HPD={4.000000217274646E-6,7.00000043707405E-6},length_range={12.615991,32.40689},height_median=6.500000324649591E-6,length_95%_HPD={12.615991,32.40689},height=6.000000325911969E-6,height_range={4.000000217274646E-6,7.00000043707405E-6},length=25.603979749999997,length_median=28.696519]:28.69651950000005)[&height_95%_HPD={12.615995000000225,32.4068960000003},length_range={1.217336,2.996397},height_median=28.696526000000375,length_95%_HPD={1.217336,2.996397},height=25.60398575000032,posterior=1.0,height_range={12.615995000000225,32.4068960000003},length=2.3800187499999996,length_median=2.653171]:2.6531710000000146,(27902[&height_95%_HPD={5.000000214749889E-6,7.00000043707405E-6},length_range={5.877947,25.249484},height_median=5.500000270330929E-6,length_95%_HPD={5.877947,25.249484},height=5.750000298121449E-6,height_range={5.000000214749889E-6,7.00000043707405E-6},length=18.96055775,length_median=22.3574]:22.357401000000124,(27903[&height_95%_HPD={5.000000214749889E-6,7.00000043707405E-6},length_range={2.452485,11.848802},height_median=6.000000325911969E-6,length_95%_HPD={2.452485,11.848802},height=6.000000325911969E-6,height_range={5.000000214749889E-6,7.00000043707405E-6},length=8.820945750000002,length_median=10.491248]:10.491249000000039,27904[&height_95%_HPD={5.000000214749889E-6,7.00000043707405E-6},length_range={2.452485,11.848802},height_median=6.000000325911969E-6,length_95%_HPD={2.452485,11.848802},height=6.000000325911969E-6,height_range={5.000000214749889E-6,7.00000043707405E-6},length=8.820945750000002,length_median=10.491248]:10.491249000000039)[&height_95%_HPD={2.452490000000239,11.848807000000306},length_range={3.425462,13.400682},height_median=10.491255000000365,length_95%_HPD={3.425462,13.400682},height=8.820951750000319,posterior=1.0,height_range={2.452490000000239,11.848807000000306},length=10.139611750000002,length_median=11.8661515]:11.86615150000003)[&height_95%_HPD={5.877952000000221,25.249489000000267},length_range={7.830982,10.153804},height_median=22.357406500000394,length_95%_HPD={7.830982,10.153804},height=18.96056350000032,posterior=1.0,height_range={5.877952000000221,25.249489000000267},length=9.023441,length_median=9.054489]:8.992290499999996)[&height_95%_HPD={13.833331000000214,35.4032930000003},length_range={8.883849,17.459635},height_median=31.34969700000039,length_95%_HPD={8.883849,17.459635},height=27.984004500000324,posterior=1.0,height_range={13.833331000000214,35.4032930000003},length=14.316277249999999,length_median=15.4608125]:15.460812500000003)[&height_95%_HPD={22.717180000000212,52.86292800000035},length_range={0.126959,0.288595},height_median=46.81050950000039,length_95%_HPD={0.126959,0.288595},height=42.30028175000034,posterior=1.0,height_range={22.717180000000212,52.86292800000035},length=0.23164275,length_median=0.25550849999999997]:0.2555084999999906)[&height_95%_HPD={22.84413900000021,53.15152300000034},length_range={2.105414,5.175189},height_median=47.06601800000038,length_95%_HPD={2.105414,5.175189},height=42.53192450000033,posterior=1.0,height_range={22.84413900000021,53.15152300000034},length=4.111298,length_median=4.5822945]:4.5822945000000175)[&height_95%_HPD={24.949553000000208,58.32671200000033},length_range={1.569969,2.684209},height_median=51.6483125000004,length_95%_HPD={1.569969,2.684209},height=46.643222500000334,posterior=1.0,height_range={24.949553000000208,58.32671200000033},length=2.2524085,length_median=2.3777280000000003]:2.377728000000019,(27905[&height_95%_HPD={5.000000214749889E-6,7.00000043707405E-6},length_range={12.576471,50.130963},height_median=5.500000384017767E-6,length_95%_HPD={12.576471,50.130963},height=5.750000354964868E-6,height_range={5.000000214749889E-6,7.00000043707405E-6},length=37.86712725,length_median=44.3805375]:44.38053800000003,((27906[&height_95%_HPD={4.000000217274646E-6,8.000000320862455E-6},length_range={10.540999,44.310835},height_median=6.000000325911969E-6,length_95%_HPD={10.540999,44.310835},height=6.00000029749026E-6,height_range={4.000000217274646E-6,8.000000320862455E-6},length=33.325337000000005,length_median=39.224757]:39.22475750000004,27907[&height_95%_HPD={4.000000217274646E-6,8.000000320862455E-6},length_range={10.540999,44.310835},height_median=6.000000325911969E-6,length_95%_HPD={10.540999,44.310835},height=6.00000029749026E-6,height_range={4.000000217274646E-6,8.000000320862455E-6},length=33.325337000000005,length_median=39.224757]:39.22475750000004)[&height_95%_HPD={10.541003000000217,44.31084200000032},length_range={0.506548,1.135496},height_median=39.224763500000364,length_95%_HPD={0.506548,1.135496},height=33.325343000000316,posterior=1.0,height_range={10.541003000000217,44.31084200000032},length=0.91331775,length_median=1.0056135]:1.0056135000000381,(27908[&height_95%_HPD={5.000000214749889E-6,8.000000434549293E-6},length_range={10.121448,40.934595},height_median=6.000000382755388E-6,length_95%_HPD={10.121448,40.934595},height=6.2500003537024895E-6,height_range={5.000000214749889E-6,8.000000434549293E-6},length=30.881830750000002,length_median=36.23564]:36.235641000000044,27909[&height_95%_HPD={5.000000214749889E-6,8.000000434549293E-6},length_range={10.121448,40.934595},height_median=6.000000382755388E-6,length_95%_HPD={10.121448,40.934595},height=6.2500003537024895E-6,height_range={5.000000214749889E-6,8.000000434549293E-6},length=30.881830750000002,length_median=36.23564]:36.235641000000044)[&height_95%_HPD={10.121453000000201,40.93460100000033},length_range={0.926098,4.511737},height_median=36.23564700000043,length_95%_HPD={0.926098,4.511737},height=30.881837000000345,posterior=1.0,height_range={10.121453000000201,40.93460100000033},length=3.35682375,length_median=3.9947299999999997]:3.9947299999999757)[&height_95%_HPD={11.047551000000226,45.44633800000031},length_range={1.528925,4.684631},height_median=40.2303770000004,length_95%_HPD={1.528925,4.684631},height=34.238660750000335,posterior=1.0,height_range={11.047551000000226,45.44633800000031},length=3.6284722500000006,length_median=4.1501665]:4.150166500000012)[&height_95%_HPD={12.576476000000241,50.130969000000334},length_range={8.411218,13.943046},height_median=44.380543500000414,length_95%_HPD={8.411218,13.943046},height=37.86713300000035,posterior=1.0,height_range={12.576476000000241,50.130969000000334},length=11.028498,length_median=10.879864]:9.645497000000006)[&height_95%_HPD={26.519522000000222,61.01092100000034},length_range={1.495267,2.675327},height_median=54.02604050000042,length_95%_HPD={1.495267,2.675327},height=48.89563100000035,posterior=1.0,height_range={26.519522000000222,61.01092100000034},length=2.00908475,length_median=1.9328725000000002]:1.71406300000001)[&height_95%_HPD={29.194849000000204,62.943807000000334},length_range={0.154481,0.531282},height_median=55.74010350000043,length_95%_HPD={0.154481,0.531282},height=50.90471575000035,posterior=1.0,height_range={29.194849000000204,62.943807000000334},length=0.2709155,length_median=0.1989495]:0.17671449999997435,((27910[&height_95%_HPD={5.00000015790647E-6,7.00000043707405E-6},length_range={28.107926,61.248131},height_median=6.000000382755388E-6,length_95%_HPD={28.107926,61.248131},height=6.000000340122824E-6,height_range={5.00000015790647E-6,7.00000043707405E-6},length=49.4603695,length_median=54.2427105]:54.242711000000014,((27911[&height_95%_HPD={5.00000015790647E-6,7.00000043707405E-6},length_range={8.918532,42.078996},height_median=5.0000004421235644E-6,length_95%_HPD={8.918532,42.078996},height=5.500000369806912E-6,height_range={5.00000015790647E-6,7.00000043707405E-6},length=31.365209,length_median=37.231654]:37.23165499999996,((27912[&height_95%_HPD={5.00000015790647E-6,7.000000323387212E-6},length_range={0.234804,28.276436},height_median=5.0000004421235644E-6,length_95%_HPD={0.234804,28.276436},height=5.500000341385203E-6,height_range={5.00000015790647E-6,7.000000323387212E-6},length=19.625712,length_median=24.995804]:24.99580499999999,27913[&height_95%_HPD={5.00000015790647E-6,7.000000323387212E-6},length_range={0.234804,28.276436},height_median=5.0000004421235644E-6,length_95%_HPD={0.234804,28.276436},height=5.500000341385203E-6,height_range={5.00000015790647E-6,7.000000323387212E-6},length=19.625712,length_median=24.995804]:24.99580499999999)[&height_95%_HPD={0.2348090000001548,28.276441000000432},length_range={8.446901,13.159923},height_median=24.995810000000432,length_95%_HPD={8.446901,13.159923},height=19.625717500000363,posterior=1.0,height_range={0.2348090000001548,28.276441000000432},length=11.234796750000001,length_median=11.6661815]:11.666181499999993,(27914[&height_95%_HPD={4.000000444648322E-6,8.000000434549293E-6},length_range={4.89213,23.158319},height_median=5.000000300015017E-6,length_95%_HPD={4.89213,23.158319},height=5.500000369806912E-6,height_range={4.000000444648322E-6,8.000000434549293E-6},length=17.255726,length_median=20.4862275]:20.486229000000122,(27915[&height_95%_HPD={4.000000444648322E-6,8.000000434549293E-6},length_range={2.278022,12.017275},height_median=5.000000243171598E-6,length_95%_HPD={2.278022,12.017275},height=5.500000341385203E-6,height_range={4.000000444648322E-6,8.000000434549293E-6},length=8.888945,length_median=10.6302415]:10.63024300000015,27916[&height_95%_HPD={4.000000444648322E-6,8.000000434549293E-6},length_range={2.278022,12.017275},height_median=5.000000243171598E-6,length_95%_HPD={2.278022,12.017275},height=5.500000341385203E-6,height_range={4.000000444648322E-6,8.000000434549293E-6},length=8.888945,length_median=10.6302415]:10.63024300000015)[&height_95%_HPD={2.278027000000179,12.017279000000485},length_range={2.614108,11.141044},height_median=10.630248000000392,length_95%_HPD={2.614108,11.141044},height=8.888950500000362,posterior=1.0,height_range={2.278027000000179,12.017279000000485},length=8.366781000000001,length_median=9.855986]:9.85598600000003)[&height_95%_HPD={4.892135000000167,23.15832300000045},length_range={3.789575,18.278041},height_median=20.486234000000422,length_95%_HPD={3.789575,18.278041},height=17.255731500000365,posterior=1.0,height_range={4.892135000000167,23.15832300000045},length=13.60478275,length_median=16.1757575]:16.175757500000003)[&height_95%_HPD={8.68171000000018,41.436364000000424},length_range={0.236827,0.642637},height_median=36.661991500000426,length_95%_HPD={0.236827,0.642637},height=30.860514250000364,posterior=1.0,height_range={8.68171000000018,41.436364000000424},length=0.50470025,length_median=0.5696685]:0.5696684999999775)[&height_95%_HPD={8.918537000000185,42.0790010000004},length_range={14.705716,19.113903},height_median=37.2316600000004,length_95%_HPD={14.705716,19.113903},height=31.36521450000035,posterior=1.0,height_range={8.918537000000185,42.0790010000004},length=17.942595500000003,length_median=18.975381499999997]:16.84045899999998,(27917[&height_95%_HPD={5.000000214749889E-6,7.00000043707405E-6},length_range={27.488748,60.033478},height_median=5.500000384017767E-6,length_95%_HPD={27.488748,60.033478},height=5.750000354964868E-6,height_range={5.000000214749889E-6,7.00000043707405E-6},length=48.46572975000001,length_median=53.1703465]:53.17034749999999,((27918[&height_95%_HPD={5.00000015790647E-6,7.00000043707405E-6},length_range={10.373017,39.008042},height_median=5.500000327174348E-6,length_95%_HPD={10.373017,39.008042},height=5.750000312332304E-6,height_range={5.00000015790647E-6,7.00000043707405E-6},length=29.60010425,length_median=34.509679]:34.50968000000006,27919[&height_95%_HPD={5.00000015790647E-6,7.00000043707405E-6},length_range={10.373017,39.008042},height_median=5.500000327174348E-6,length_95%_HPD={10.373017,39.008042},height=5.750000312332304E-6,height_range={5.00000015790647E-6,7.00000043707405E-6},length=29.60010425,length_median=34.509679]:34.50968000000006)[&height_95%_HPD={10.373022000000162,39.008047000000374},length_range={12.542495,16.148912},height_median=34.50968550000039,length_95%_HPD={12.542495,16.148912},height=29.600110000000328,posterior=1.0,height_range={10.373022000000162,39.008047000000374},length=14.662723499999998,length_median=14.9797435]:14.345533999999958,(((27920[&height_95%_HPD={5.000000214749889E-6,8.000000434549293E-6},length_range={18.620992,51.232376},height_median=5.000000328436727E-6,length_95%_HPD={18.620992,51.232376},height=5.750000326543159E-6,height_range={5.000000214749889E-6,8.000000434549293E-6},length=40.15202825,length_median=45.3773725]:45.37737400000006,(((27921[&height_95%_HPD={4.000000444648322E-6,8.000000434549293E-6},length_range={8.842214,26.693462},height_median=5.500000298752639E-6,length_95%_HPD={8.842214,26.693462},height=5.750000369175723E-6,height_range={4.000000444648322E-6,8.000000434549293E-6},length=20.703312999999998,length_median=23.638787999999998]:23.638789000000145,((27922[&height_95%_HPD={5.0000004421235644E-6,8.000000434549293E-6},length_range={7.836969,23.262529},height_median=6.00000029749026E-6,length_95%_HPD={7.836969,23.262529},height=6.250000367913344E-6,height_range={5.0000004421235644E-6,8.000000434549293E-6},length=18.07516925,length_median=20.600589499999998]:20.600590500000095,((27923[&height_95%_HPD={5.000000328436727E-6,9.000000318337698E-6},length_range={0.234647,1.475006},height_median=6.00000029749026E-6,length_95%_HPD={0.234647,1.475006},height=6.500000310438736E-6,height_range={5.000000328436727E-6,9.000000318337698E-6},length=1.08049275,length_median=1.306159]:1.3061605000000611,27924[&height_95%_HPD={5.000000328436727E-6,9.000000318337698E-6},length_range={0.234647,1.475006},height_median=6.00000029749026E-6,length_95%_HPD={0.234647,1.475006},height=6.500000310438736E-6,height_range={5.000000328436727E-6,9.000000318337698E-6},length=1.08049275,length_median=1.306159]:1.3061605000000611)[&height_95%_HPD={0.23465300000015077,1.475011000000336},length_range={7.354797,21.168123},height_median=1.3061665000003586,length_95%_HPD={7.354797,21.168123},height=1.080499250000301,posterior=1.0,height_range={0.23465300000015077,1.475011000000336},length=16.503678500000003,length_median=18.745897]:18.745897000000042,(27925[&height_95%_HPD={5.000000328436727E-6,9.000000432024535E-6},length_range={6.464316,18.642647},height_median=6.00000029749026E-6,length_95%_HPD={6.464316,18.642647},height=6.5000003388604455E-6,height_range={5.000000328436727E-6,9.000000432024535E-6},length=14.531443499999998,length_median=16.5094055]:16.509407000000095,27926[&height_95%_HPD={5.000000328436727E-6,9.000000432024535E-6},length_range={6.464316,18.642647},height_median=6.00000029749026E-6,length_95%_HPD={6.464316,18.642647},height=6.5000003388604455E-6,height_range={5.000000328436727E-6,9.000000432024535E-6},length=14.531443499999998,length_median=16.5094055]:16.509407000000095)[&height_95%_HPD={6.464322000000152,18.64265200000034},length_range={1.125128,4.000482},height_median=16.509413000000393,length_95%_HPD={1.125128,4.000482},height=14.53145000000032,posterior=1.0,height_range={6.464322000000152,18.64265200000034},length=3.05272775,length_median=3.5426504999999997]:3.5426505000000077)[&height_95%_HPD={7.58945000000017,22.643134000000373},length_range={0.247525,0.6194},height_median=20.0520635000004,length_95%_HPD={0.247525,0.6194},height=17.584177750000336,posterior=1.0,height_range={7.58945000000017,22.643134000000373},length=0.49099775,length_median=0.5485329999999999]:0.5485329999999919)[&height_95%_HPD={7.836975000000166,23.262534000000414},length_range={0.851016,2.940159},height_median=20.600596500000393,length_95%_HPD={0.851016,2.940159},height=18.07517550000034,posterior=1.0,height_range={7.836975000000166,23.262534000000414},length=2.24959225,length_median=2.603597]:2.603597000000036,27927[&height_95%_HPD={4.000000444648322E-6,8.000000434549293E-6},length_range={8.687986,26.202689},height_median=5.500000298752639E-6,length_95%_HPD={8.687986,26.202689},height=5.750000369175723E-6,height_range={4.000000444648322E-6,8.000000434549293E-6},length=20.324762,length_median=23.2041865]:23.20418800000013)[&height_95%_HPD={8.687991000000181,26.20269300000041},length_range={0.154229,0.490773},height_median=23.20419350000043,length_95%_HPD={0.154229,0.490773},height=20.324767750000362,posterior=1.0,height_range={8.687991000000181,26.20269300000041},length=0.37855099999999997,length_median=0.434601]:0.4346010000000149)[&height_95%_HPD={8.842220000000168,26.6934660000004},length_range={6.506275,18.509432},height_median=23.638794500000444,length_95%_HPD={6.506275,18.509432},height=20.703318750000363,posterior=1.0,height_range={8.842220000000168,26.6934660000004},length=14.450715,length_median=16.393576499999998]:16.393576499999966,27928[&height_95%_HPD={5.00000015790647E-6,8.000000434549293E-6},length_range={15.34849,45.202893},height_median=5.0000003852801456E-6,length_95%_HPD={15.34849,45.202893},height=5.7500003407540135E-6,height_range={5.00000015790647E-6,8.000000434549293E-6},length=35.154028000000004,length_median=40.0323645]:40.032366000000025)[&height_95%_HPD={15.348495000000185,45.202898000000346},length_range={1.397711,3.33424},height_median=40.03237100000041,length_95%_HPD={1.397711,3.33424},height=35.15403375000034,posterior=1.0,height_range={15.348495000000185,45.202898000000346},length=2.66027575,length_median=2.9545760000000003]:2.9545759999999746,(27929[&height_95%_HPD={5.000000214749889E-6,8.000000434549293E-6},length_range={12.590033,38.5162},height_median=5.500000384017767E-6,length_95%_HPD={12.590033,38.5162},height=6.000000354333679E-6,height_range={5.000000214749889E-6,8.000000434549293E-6},length=29.830603000000004,length_median=34.1080895]:34.108091,((27930[&height_95%_HPD={5.000000214749889E-6,7.000000323387212E-6},length_range={0.665098,3.193639},height_median=5.500000384017767E-6,length_95%_HPD={0.665098,3.193639},height=5.750000326543159E-6,height_range={5.000000214749889E-6,7.000000323387212E-6},length=2.3783295,length_median=2.8272905]:2.827291500000001,27931[&height_95%_HPD={5.000000214749889E-6,7.000000323387212E-6},length_range={0.665098,3.193639},height_median=5.500000384017767E-6,length_95%_HPD={0.665098,3.193639},height=5.750000326543159E-6,height_range={5.000000214749889E-6,7.000000323387212E-6},length=2.3783295,length_median=2.8272905]:2.827291500000001)[&height_95%_HPD={0.6651030000002152,3.1936440000002904},length_range={1.880312,8.577131},height_median=2.827297000000385,length_95%_HPD={1.880312,8.577131},height=2.378335250000319,posterior=1.0,height_range={0.6651030000002152,3.1936440000002904},length=6.411485,length_median=7.5942485]:7.594248499999992,27932[&height_95%_HPD={5.000000214749889E-6,7.000000323387212E-6},length_range={2.54541,11.77077},height_median=5.0000003852801456E-6,length_95%_HPD={2.54541,11.77077},height=5.500000327174348E-6,height_range={5.000000214749889E-6,7.000000323387212E-6},length=8.78981475,length_median=10.4215395]:10.421540499999992)[&height_95%_HPD={2.5454150000002187,11.770775000000299},length_range={10.044623,26.74543},height_median=10.421545500000377,length_95%_HPD={10.044623,26.74543},height=8.789820250000318,posterior=1.0,height_range={2.5454150000002187,11.770775000000299},length=21.040788749999997,length_median=23.686551]:23.68655100000001)[&height_95%_HPD={12.59003800000022,38.516205000000355},length_range={4.156168,10.020933},height_median=34.108096500000386,length_95%_HPD={4.156168,10.020933},height=29.830609000000337,posterior=1.0,height_range={12.59003800000022,38.516205000000355},length=7.983700499999999,length_median=8.878850499999999]:8.878850499999999)[&height_95%_HPD={16.7462060000002,48.53713800000037},length_range={1.874791,2.695243},height_median=42.986947000000384,length_95%_HPD={1.874791,2.695243},height=37.814309500000334,posterior=1.0,height_range={16.7462060000002,48.53713800000037},length=2.3377245,length_median=2.3904319999999997]:2.390432000000004)[&height_95%_HPD={18.620997000000216,51.23238100000037},length_range={1.626285,4.624756},height_median=45.37737900000039,length_95%_HPD={1.626285,4.624756},height=40.15203400000034,posterior=1.0,height_range={18.620997000000216,51.23238100000037},length=2.6098689999999998,length_median=2.0942175]:1.8602454999999907,((((27933[&height_95%_HPD={5.00000015790647E-6,8.000000320862455E-6},length_range={3.272334,19.199769},height_median=5.500000384017767E-6,length_95%_HPD={3.272334,19.199769},height=6.000000311701115E-6,height_range={5.00000015790647E-6,8.000000320862455E-6},length=14.11012775,length_median=16.984204000000002]:16.984204999999974,(27934[&height_95%_HPD={5.00000015790647E-6,9.000000318337698E-6},length_range={2.975533,18.019349},height_median=5.500000384017767E-6,length_95%_HPD={2.975533,18.019349},height=6.250000311069925E-6,height_range={5.00000015790647E-6,9.000000318337698E-6},length=13.218501,length_median=15.939561000000001]:15.939562499999965,(27935[&height_95%_HPD={5.000000101063051E-6,9.000000318337698E-6},length_range={2.840476,17.127869},height_median=5.500000327174348E-6,length_95%_HPD={2.840476,17.127869},height=6.250000268437361E-6,height_range={5.000000101063051E-6,9.000000318337698E-6},length=12.56755275,length_median=15.150933]:15.150934500000005,27936[&height_95%_HPD={5.000000101063051E-6,9.000000318337698E-6},length_range={2.840476,17.127869},height_median=5.500000327174348E-6,length_95%_HPD={2.840476,17.127869},height=6.250000268437361E-6,height_range={5.000000101063051E-6,9.000000318337698E-6},length=12.56755275,length_median=15.150933]:15.150934500000005)[&height_95%_HPD={2.840481000000125,17.12787500000036},length_range={0.135057,0.89148},height_median=15.150940000000332,length_95%_HPD={0.135057,0.89148},height=12.567559000000287,posterior=1.0,height_range={2.840481000000125,17.12787500000036},length=0.65094825,length_median=0.788628]:0.788628000000017)[&height_95%_HPD={2.9755380000001423,18.01935500000036},length_range={0.296801,1.18042},height_median=15.93956800000035,length_95%_HPD={0.296801,1.18042},height=13.2185072500003,posterior=1.0,height_range={2.9755380000001423,18.01935500000036},length=0.8916265,length_median=1.0446425000000001]:1.044642500000009)[&height_95%_HPD={3.2723390000001586,19.199775000000386},length_range={1.213697,1.596905},height_median=16.98421050000036,length_95%_HPD={1.213697,1.596905},height=14.110133750000315,posterior=1.0,height_range={3.2723390000001586,19.199775000000386},length=1.40972975,length_median=1.4141585]:1.414158499999985,27937[&height_95%_HPD={5.00000015790647E-6,8.000000320862455E-6},length_range={4.486031,20.796674},height_median=5.500000327174348E-6,length_95%_HPD={4.486031,20.796674},height=6.000000283279405E-6,height_range={5.00000015790647E-6,8.000000320862455E-6},length=15.5198575,length_median=18.3983625]:18.398363500000016)[&height_95%_HPD={4.486036000000183,20.79668000000038},length_range={9.05389,22.368566},height_median=18.398369000000343,length_95%_HPD={9.05389,22.368566},height=15.519863500000312,posterior=1.0,height_range={4.486036000000183,20.79668000000038},length=17.7663835,length_median=19.821539]:19.821539,(27938[&height_95%_HPD={5.000000214749889E-6,9.000000432024535E-6},length_range={7.188926,32.736996},height_median=5.500000384017767E-6,length_95%_HPD={7.188926,32.736996},height=6.2500003537024895E-6,height_range={5.000000214749889E-6,9.000000432024535E-6},length=24.467936499999997,length_median=28.972912]:28.972913499999976,27939[&height_95%_HPD={5.000000214749889E-6,9.000000432024535E-6},length_range={7.188926,32.736996},height_median=5.500000384017767E-6,length_95%_HPD={7.188926,32.736996},height=6.2500003537024895E-6,height_range={5.000000214749889E-6,9.000000432024535E-6},length=24.467936499999997,length_median=28.972912]:28.972913499999976)[&height_95%_HPD={7.188931000000196,32.737002000000416},length_range={6.350995,10.428244},height_median=28.97291900000036,length_95%_HPD={6.350995,10.428244},height=24.467942750000333,posterior=1.0,height_range={7.188931000000196,32.737002000000416},length=8.81830425,length_median=9.246989]:9.246988999999985)[&height_95%_HPD={13.539926000000207,43.165246000000366},length_range={7.114868,9.2517},height_median=38.219908000000345,length_95%_HPD={7.114868,9.2517},height=33.286247000000316,posterior=1.0,height_range={13.539926000000207,43.165246000000366},length=8.6777905,length_median=9.172297]:8.143541000000027,(((27940[&height_95%_HPD={5.00000015790647E-6,8.000000320862455E-6},length_range={6.146834,31.68028},height_median=5.500000327174348E-6,length_95%_HPD={6.146834,31.68028},height=6.000000283279405E-6,height_range={5.00000015790647E-6,8.000000320862455E-6},length=23.47624275,length_median=28.0389285]:28.038929499999995,(27941[&height_95%_HPD={5.00000015790647E-6,8.000000320862455E-6},length_range={2.608511,23.507479},height_median=5.500000327174348E-6,length_95%_HPD={2.608511,23.507479},height=6.000000283279405E-6,height_range={5.00000015790647E-6,8.000000320862455E-6},length=16.923843249999997,length_median=20.7896915]:20.7896925,27942[&height_95%_HPD={5.00000015790647E-6,8.000000320862455E-6},length_range={2.608511,23.507479},height_median=5.500000327174348E-6,length_95%_HPD={2.608511,23.507479},height=6.000000283279405E-6,height_range={5.00000015790647E-6,8.000000320862455E-6},length=16.923843249999997,length_median=20.7896915]:20.7896925)[&height_95%_HPD={2.6085160000001792,23.507485000000315},length_range={3.538323,8.172801},height_median=20.789698000000328,length_95%_HPD={3.538323,8.172801},height=16.923849250000288,posterior=1.0,height_range={2.6085160000001792,23.507485000000315},length=6.5523995,length_median=7.249237000000001]:7.249236999999994)[&height_95%_HPD={6.1468390000001705,31.680286000000365},length_range={9.498582,12.257303},height_median=28.038935000000322,length_95%_HPD={9.498582,12.257303},height=23.476248750000295,posterior=1.0,height_range={6.1468390000001705,31.680286000000365},length=11.06603275,length_median=11.254123]:10.877822000000009,((27943[&height_95%_HPD={5.000000214749889E-6,8.000000320862455E-6},length_range={7.497298,27.564257},height_median=5.000000328436727E-6,length_95%_HPD={7.497298,27.564257},height=5.750000298121449E-6,height_range={5.000000214749889E-6,8.000000320862455E-6},length=20.96711775,length_median=24.403458]:24.403459499999997,27944[&height_95%_HPD={5.000000214749889E-6,8.000000320862455E-6},length_range={7.497298,27.564257},height_median=5.000000328436727E-6,length_95%_HPD={7.497298,27.564257},height=5.750000298121449E-6,height_range={5.000000214749889E-6,8.000000320862455E-6},length=20.96711775,length_median=24.403458]:24.403459499999997)[&height_95%_HPD={7.497303000000215,27.564262000000326},length_range={6.050735,11.272957},height_median=24.403464500000325,length_95%_HPD={6.050735,11.272957},height=20.967123500000298,posterior=1.0,height_range={7.497303000000215,27.564262000000326},length=9.3268125,length_median=9.991779000000001]:9.991779000000008,((27945[&height_95%_HPD={4.000000160431227E-6,8.000000320862455E-6},length_range={8.466728,27.794458},height_median=4.500000329699105E-6,length_95%_HPD={8.466728,27.794458},height=5.250000285172973E-6,height_range={4.000000160431227E-6,8.000000320862455E-6},length=21.3726565,length_median=24.61472]:24.61472150000003,((27946[&height_95%_HPD={4.0000001035878086E-6,8.000000320862455E-6},length_range={1.524382,5.213878},height_median=5.000000328436727E-6,length_95%_HPD={1.524382,5.213878},height=5.500000270330929E-6,height_range={4.0000001035878086E-6,8.000000320862455E-6},length=3.9931952499999994,length_median=4.6172605]:4.6172615000000405,27947[&height_95%_HPD={4.0000001035878086E-6,8.000000320862455E-6},length_range={1.524382,5.213878},height_median=5.000000328436727E-6,length_95%_HPD={1.524382,5.213878},height=5.500000270330929E-6,height_range={4.0000001035878086E-6,8.000000320862455E-6},length=3.9931952499999994,length_median=4.6172605]:4.6172615000000405)[&height_95%_HPD={1.5243860000001064,5.213884000000348},length_range={6.804183,22.204633},height_median=4.617266500000369,length_95%_HPD={6.804183,22.204633},height=3.993200750000298,posterior=1.0,height_range={1.5243860000001064,5.213884000000348},length=17.08447775,length_median=19.664547499999998]:19.66454749999997,((27948[&height_95%_HPD={5.000000101063051E-6,8.000000320862455E-6},length_range={0.176358,0.5449},height_median=5.000000328436727E-6,length_95%_HPD={0.176358,0.5449},height=5.75000026969974E-6,height_range={5.000000101063051E-6,8.000000320862455E-6},length=0.421591,length_median=0.482553]:0.482554499999992,27949[&height_95%_HPD={5.000000101063051E-6,8.000000320862455E-6},length_range={0.176358,0.5449},height_median=5.000000328436727E-6,length_95%_HPD={0.176358,0.5449},height=5.75000026969974E-6,height_range={5.000000101063051E-6,8.000000320862455E-6},length=0.421591,length_median=0.482553]:0.482554499999992)[&height_95%_HPD={0.17636300000009442,0.5449050000003126},length_range={3.527752,21.778247},height_median=0.48255950000032044,length_95%_HPD={3.527752,21.778247},height=0.421596750000262,posterior=1.0,height_range={0.17636300000009442,0.5449050000003126},length=15.96977825,length_median=19.286557000000002]:19.286556999999988,(((27950[&height_95%_HPD={4.000000217274646E-6,9.000000318337698E-6},length_range={0.714513,5.549489},height_median=5.000000214749889E-6,length_95%_HPD={0.714513,5.549489},height=5.7500002412780304E-6,height_range={4.000000217274646E-6,9.000000318337698E-6},length=4.02326975,length_median=4.9145385]:4.914540500000101,27951[&height_95%_HPD={4.000000217274646E-6,9.000000318337698E-6},length_range={0.714513,5.549489},height_median=5.000000214749889E-6,length_95%_HPD={0.714513,5.549489},height=5.7500002412780304E-6,height_range={4.000000217274646E-6,9.000000318337698E-6},length=4.02326975,length_median=4.9145385]:4.914540500000101)[&height_95%_HPD={0.7145180000001119,5.549493000000211},length_range={2.115949,14.788794},height_median=4.914545500000315,length_95%_HPD={2.115949,14.788794},height=4.0232755000002385,posterior=1.0,height_range={0.7145180000001119,5.549493000000211},length=10.774619249999999,length_median=13.096867]:13.096866999999975,27952[&height_95%_HPD={5.000000101063051E-6,9.00000020465086E-6},length_range={2.830462,20.338282},height_median=5.000000271593308E-6,length_95%_HPD={2.830462,20.338282},height=6.000000212225132E-6,height_range={5.000000101063051E-6,9.00000020465086E-6},length=14.797888749999998,length_median=18.0114055]:18.01140750000002)[&height_95%_HPD={2.8304670000001124,20.338287000000264},length_range={0.17949,1.116815},height_median=18.01141250000029,length_95%_HPD={0.17949,1.116815},height=14.79789475000024,posterior=1.0,height_range={2.8304670000001124,20.338287000000264},length=0.8185649999999999,length_median=0.9889775]:0.9889775000000327,((27953[&height_95%_HPD={5.000000101063051E-6,9.000000318337698E-6},length_range={0.301046,14.734225},height_median=5.000000271593308E-6,length_95%_HPD={0.301046,14.734225},height=6.000000240646841E-6,height_range={5.000000101063051E-6,9.000000318337698E-6},length=10.282633,length_median=13.0476305]:13.047632500000077,27954[&height_95%_HPD={5.000000101063051E-6,9.000000318337698E-6},length_range={0.301046,14.734225},height_median=5.000000271593308E-6,length_95%_HPD={0.301046,14.734225},height=6.000000240646841E-6,height_range={5.000000101063051E-6,9.000000318337698E-6},length=10.282633,length_median=13.0476305]:13.047632500000077)[&height_95%_HPD={0.30105100000008633,14.734230000000252},length_range={0.330483,4.796174},height_median=13.047637500000349,length_95%_HPD={0.330483,4.796174},height=10.282639000000259,posterior=1.0,height_range={0.30105100000008633,14.734230000000252},length=3.4056589999999995,length_median=4.2479895]:4.24798949999996,(27955[&height_95%_HPD={5.000000101063051E-6,9.000000318337698E-6},length_range={0.261901,14.734225},height_median=5.000000271593308E-6,length_95%_HPD={0.261901,14.734225},height=6.000000240646841E-6,height_range={5.000000101063051E-6,9.000000318337698E-6},length=10.272846750000001,length_median=13.0476305]:13.047632500000077,27956[&height_95%_HPD={5.000000101063051E-6,9.000000318337698E-6},length_range={0.261901,14.734225},height_median=5.000000271593308E-6,length_95%_HPD={0.261901,14.734225},height=6.000000240646841E-6,height_range={5.000000101063051E-6,9.000000318337698E-6},length=10.272846750000001,length_median=13.0476305]:13.047632500000077)[&height_95%_HPD={0.2619060000001241,14.734230000000252},length_range={0.369628,4.796174},height_median=13.047637500000349,length_95%_HPD={0.369628,4.796174},height=10.272852750000268,posterior=1.0,height_range={0.2619060000001241,14.734230000000252},length=3.41544525,length_median=4.2479895]:4.24798949999996)[&height_95%_HPD={0.6315340000001015,19.530404000000203},length_range={1.484872,2.378423},height_median=17.29562700000031,length_95%_HPD={1.484872,2.378423},height=13.68829800000023,posterior=1.0,height_range={0.6315340000001015,19.530404000000203},length=1.9281617500000001,length_median=1.924676]:1.704763000000014)[&height_95%_HPD={3.0099570000000995,21.455102000000238},length_range={0.669419,0.86805},height_median=19.000390000000323,length_95%_HPD={0.669419,0.86805},height=15.616459750000246,posterior=1.0,height_range={3.0099570000000995,21.455102000000238},length=0.77491525,length_median=0.781096]:0.7687264999999854)[&height_95%_HPD={3.7041150000001153,22.323152000000277},length_range={3.930127,5.095365},height_median=19.769116500000308,length_95%_HPD={3.930127,5.095365},height=16.391375000000252,posterior=1.0,height_range={3.7041150000001153,22.323152000000277},length=4.6863035,length_median=4.859861]:4.51269750000003)[&height_95%_HPD={8.32856900000013,27.418517000000293},length_range={0.138163,0.375946},height_median=24.281814000000338,length_95%_HPD={0.138163,0.375946},height=21.077678500000275,posterior=1.0,height_range={8.32856900000013,27.418517000000293},length=0.29498325000000003,length_median=0.332912]:0.33291200000002164)[&height_95%_HPD={8.46673200000015,27.79446300000029},length_range={4.979164,10.742891},height_median=24.61472600000036,length_95%_HPD={4.979164,10.742891},height=21.37266175000029,posterior=1.0,height_range={8.46673200000015,27.79446300000029},length=8.68794775,length_median=9.514868]:9.514867999999979,((27957[&height_95%_HPD={5.00000015790647E-6,8.000000320862455E-6},length_range={0.891528,7.981036},height_median=5.000000328436727E-6,length_95%_HPD={0.891528,7.981036},height=5.750000283910595E-6,height_range={5.00000015790647E-6,8.000000320862455E-6},length=5.7501445,length_median=7.064007]:7.0640085,(((27958[&height_95%_HPD={5.00000015790647E-6,8.000000434549293E-6},length_range={0.562765,5.428009},height_median=5.000000328436727E-6,length_95%_HPD={0.562765,5.428009},height=5.750000312332304E-6,height_range={5.00000015790647E-6,8.000000434549293E-6},length=3.8999175,length_median=4.804448]:4.804449499999976,((27959[&height_95%_HPD={4.000000217274646E-6,8.000000434549293E-6},length_range={0.421168,3.518871},height_median=5.50000024190922E-6,length_95%_HPD={0.421168,3.518871},height=5.750000283910595E-6,height_range={4.000000217274646E-6,8.000000434549293E-6},length=2.5425364999999998,length_median=3.1150535]:3.1150540000001286,(27960[&height_95%_HPD={5.00000015790647E-6,8.000000434549293E-6},length_range={0.357653,2.823932},height_median=5.500000270330929E-6,length_95%_HPD={0.357653,2.823932},height=6.000000283279405E-6,height_range={5.00000015790647E-6,8.000000434549293E-6},length=2.0454215,length_median=2.5000505]:2.5000515000000973,27961[&height_95%_HPD={5.00000015790647E-6,8.000000434549293E-6},length_range={0.357653,2.823932},height_median=5.500000270330929E-6,length_95%_HPD={0.357653,2.823932},height=6.000000283279405E-6,height_range={5.00000015790647E-6,8.000000434549293E-6},length=2.0454215,length_median=2.5000505]:2.5000515000000973)[&height_95%_HPD={0.35765800000018544,2.8239380000003393},length_range={0.063515,0.694939},height_median=2.5000570000003677,length_95%_HPD={0.063515,0.694939},height=2.045427500000315,posterior=1.0,height_range={0.35765800000018544,2.8239380000003393},length=0.49711475,length_median=0.6150025]:0.6150025000000028)[&height_95%_HPD={0.42117300000018076,3.518877000000316},length_range={0.075498,0.906408},height_median=3.1150595000003705,length_95%_HPD={0.075498,0.906408},height=2.5425422500003094,posterior=1.0,height_range={0.42117300000018076,3.518877000000316},length=0.6465095,length_median=0.802066]:0.802065999999968,27962[&height_95%_HPD={5.00000015790647E-6,8.000000434549293E-6},length_range={0.496666,4.42528},height_median=5.000000271593308E-6,length_95%_HPD={0.496666,4.42528},height=5.750000283910595E-6,height_range={5.00000015790647E-6,8.000000434549293E-6},length=3.189046,length_median=3.9171190000000005]:3.917120500000067)[&height_95%_HPD={0.4966710000001626,4.425285000000372},length_range={0.066099,1.002729},height_median=3.9171255000003384,length_95%_HPD={0.066099,1.002729},height=3.189051750000303,posterior=1.0,height_range={0.4966710000001626,4.425285000000372},length=0.7108715,length_median=0.887329]:0.8873289999999656)[&height_95%_HPD={0.562770000000171,5.428014000000417},length_range={0.078423,1.018067},height_median=4.804454500000304,length_95%_HPD={0.078423,1.018067},height=3.899923250000299,posterior=1.0,height_range={0.562770000000171,5.428014000000417},length=0.7245945,length_median=0.900944]:0.9009440000000382,27963[&height_95%_HPD={4.000000160431227E-6,8.000000434549293E-6},length_range={0.641189,6.446076},height_median=5.000000328436727E-6,length_95%_HPD={0.641189,6.446076},height=5.500000312963493E-6,height_range={4.000000160431227E-6,8.000000434549293E-6},length=4.62451225,length_median=5.705392]:5.705393500000014)[&height_95%_HPD={0.6411930000001576,6.44608100000039},length_range={0.146841,0.915395},height_median=5.705398500000342,length_95%_HPD={0.146841,0.915395},height=4.624517750000308,posterior=1.0,height_range={0.6411930000001576,6.44608100000039},length=0.67062825,length_median=0.8101385]:0.8101384999999937,27964[&height_95%_HPD={4.000000160431227E-6,8.000000434549293E-6},length_range={0.78803,7.36147},height_median=5.500000327174348E-6,length_95%_HPD={0.78803,7.36147},height=5.750000312332304E-6,height_range={4.000000160431227E-6,8.000000434549293E-6},length=5.295140249999999,length_median=6.515530500000001]:6.515531500000009)[&height_95%_HPD={0.7880340000001524,7.36147600000038},length_range={0.103499,0.619565},height_median=6.515537000000336,length_95%_HPD={0.103499,0.619565},height=5.295146000000301,posterior=1.0,height_range={0.7880340000001524,7.36147600000038},length=0.45500425000000005,length_median=0.5484765]:0.5484764999999925)[&height_95%_HPD={0.8915330000001518,7.981041000000346},length_range={5.856826,14.675332},height_median=7.064013500000328,length_95%_HPD={5.856826,14.675332},height=5.750150250000289,posterior=1.0,height_range={0.8915330000001518,7.981041000000346},length=11.63198325,length_median=12.997887500000001]:12.99788749999999,27965[&height_95%_HPD={4.000000160431227E-6,8.000000320862455E-6},length_range={6.748355,22.656368},height_median=4.500000329699105E-6,length_95%_HPD={6.748355,22.656368},height=5.250000285172973E-6,height_range={4.000000160431227E-6,8.000000320862455E-6},length=17.38212825,length_median=20.061895]:20.06189649999999)[&height_95%_HPD={6.748359000000164,22.65637300000037},length_range={6.697537,15.880981},height_median=20.06190100000032,length_95%_HPD={6.697537,15.880981},height=17.382133500000293,posterior=1.0,height_range={6.748359000000164,22.65637300000037},length=12.678476,length_median=14.067693]:14.06769300000002)[&height_95%_HPD={13.445896000000175,38.537354000000335},length_range={0.102142,0.299865},height_median=34.12959400000034,length_95%_HPD={0.102142,0.299865},height=30.060609500000297,posterior=1.0,height_range={13.445896000000175,38.537354000000335},length=0.2333265,length_median=0.2656495]:0.265649499999995)[&height_95%_HPD={13.54803800000019,38.837219000000346},length_range={2.849985,5.10037},height_median=34.39524350000033,length_95%_HPD={2.849985,5.10037},height=30.2939360000003,posterior=1.0,height_range={13.54803800000019,38.837219000000346},length=4.248345499999999,length_median=4.521513499999999]:4.5215134999999975)[&height_95%_HPD={16.398023000000194,43.937589000000344},length_range={4.090729,5.276751},height_median=38.91675700000033,length_95%_HPD={4.090729,5.276751},height=34.5422815000003,posterior=1.0,height_range={16.398023000000194,43.937589000000344},length=4.876563750000001,length_median=5.0693874999999995]:4.683691500000009,((((27966[&height_95%_HPD={4.000000217274646E-6,8.000000320862455E-6},length_range={13.336409,32.836923},height_median=5.500000384017767E-6,length_95%_HPD={13.336409,32.836923},height=5.750000326543159E-6,height_range={4.000000217274646E-6,8.000000320862455E-6},length=26.085983499999998,length_median=29.085301]:29.085301999999928,27967[&height_95%_HPD={4.000000217274646E-6,8.000000320862455E-6},length_range={13.336409,32.836923},height_median=5.500000384017767E-6,length_95%_HPD={13.336409,32.836923},height=5.750000326543159E-6,height_range={4.000000217274646E-6,8.000000320862455E-6},length=26.085983499999998,length_median=29.085301]:29.085301999999928)[&height_95%_HPD={13.33641300000022,32.836929000000396},length_range={7.355806,14.597255},height_median=29.08530750000031,length_95%_HPD={7.355806,14.597255},height=26.08598925000031,posterior=1.0,height_range={13.33641300000022,32.836929000000396},length=11.95981525,length_median=12.943100000000001]:12.943100000000015,(((27968[&height_95%_HPD={5.000000214749889E-6,8.000000320862455E-6},length_range={1.175613,3.797114},height_median=5.000000328436727E-6,length_95%_HPD={1.175613,3.797114},height=5.750000298121449E-6,height_range={5.000000214749889E-6,8.000000320862455E-6},length=2.923579,length_median=3.3607945]:3.3607959999999366,27969[&height_95%_HPD={5.000000214749889E-6,8.000000320862455E-6},length_range={1.175613,3.797114},height_median=5.000000328436727E-6,length_95%_HPD={1.175613,3.797114},height=5.750000298121449E-6,height_range={5.000000214749889E-6,8.000000320862455E-6},length=2.923579,length_median=3.3607945]:3.3607959999999366)[&height_95%_HPD={1.1756180000002132,3.797119000000407},length_range={4.67269,13.42941},height_median=3.360801000000265,length_95%_HPD={4.67269,13.42941},height=2.9235847500002876,posterior=1.0,height_range={1.1756180000002132,3.797119000000407},length=10.470596500000001,length_median=11.890143]:11.890143000000023,27970[&height_95%_HPD={5.000000214749889E-6,8.000000320862455E-6},length_range={5.848303,17.226523},height_median=5.500000327174348E-6,length_95%_HPD={5.848303,17.226523},height=6.00000029749026E-6,height_range={5.000000214749889E-6,8.000000320862455E-6},length=13.39417525,length_median=15.250937500000001]:15.250938499999961)[&height_95%_HPD={5.848308000000202,17.22652900000037},length_range={14.795264,30.018674},height_median=15.250944000000288,length_95%_HPD={14.795264,30.018674},height=13.394181250000287,posterior=1.0,height_range={5.848308000000202,17.22652900000037},length=24.50893675,length_median=26.6109045]:26.610904500000032,(((27971[&height_95%_HPD={5.00000015790647E-6,8.000000320862455E-6},length_range={18.97876,44.894393},height_median=5.500000327174348E-6,length_95%_HPD={18.97876,44.894393},height=6.000000283279405E-6,height_range={5.00000015790647E-6,8.000000320862455E-6},length=35.85945425,length_median=39.782332]:39.782332999999966,(((27972[&height_95%_HPD={4.000000330961484E-6,7.000000323387212E-6},length_range={2.091646,5.360964},height_median=5.50000024190922E-6,length_95%_HPD={2.091646,5.360964},height=5.500000284541784E-6,height_range={4.000000330961484E-6,7.000000323387212E-6},length=4.2380045,length_median=4.7497039999999995]:4.749704000000094,27973[&height_95%_HPD={4.000000330961484E-6,7.000000323387212E-6},length_range={2.091646,5.360964},height_median=5.50000024190922E-6,length_95%_HPD={2.091646,5.360964},height=5.500000284541784E-6,height_range={4.000000330961484E-6,7.000000323387212E-6},length=4.2380045,length_median=4.7497039999999995]:4.749704000000094)[&height_95%_HPD={2.0916510000001836,5.360970000000293},length_range={13.155931,34.103479},height_median=4.7497095000003355,length_95%_HPD={13.155931,34.103479},height=4.238010000000287,posterior=1.0,height_range={2.0916510000001836,5.360970000000293},length=26.924885999999997,length_median=30.220067]:30.220066999999972,(((27974[&height_95%_HPD={5.000000214749889E-6,7.000000323387212E-6},length_range={2.544063,14.844541},height_median=5.50000021348751E-6,length_95%_HPD={2.544063,14.844541},height=5.7500002412780304E-6,height_range={5.000000214749889E-6,7.000000323387212E-6},length=10.923773500000001,length_median=13.153245]:13.153245500000025,((27975[&height_95%_HPD={4.000000217274646E-6,8.000000434549293E-6},length_range={2.275826,13.250775},height_median=5.50000021348751E-6,length_95%_HPD={2.275826,13.250775},height=5.75000026969974E-6,height_range={4.000000217274646E-6,8.000000434549293E-6},length=9.75221525,length_median=11.741129999999998]:11.74113050000011,27976[&height_95%_HPD={4.000000217274646E-6,8.000000434549293E-6},length_range={2.275826,13.250775},height_median=5.50000021348751E-6,length_95%_HPD={2.275826,13.250775},height=5.75000026969974E-6,height_range={4.000000217274646E-6,8.000000434549293E-6},length=9.75221525,length_median=11.741129999999998]:11.74113050000011)[&height_95%_HPD={2.2758310000002098,13.250781000000188},length_range={0.140247,0.846801},height_median=11.741136000000324,length_95%_HPD={0.140247,0.846801},height=9.752221000000262,posterior=1.0,height_range={2.2758310000002098,13.250781000000188},length=0.621895,length_median=0.7502660000000001]:0.7502659999999537,27977[&height_95%_HPD={4.000000217274646E-6,7.000000323387212E-6},length_range={2.416074,14.097576},height_median=5.000000214749889E-6,length_95%_HPD={2.416074,14.097576},height=5.250000242540409E-6,height_range={4.000000217274646E-6,7.000000323387212E-6},length=10.374110750000002,length_median=12.4913965]:12.491397000000063)[&height_95%_HPD={2.416078000000198,14.097582000000216},length_range={0.12799,0.746965},height_median=12.491402000000278,length_95%_HPD={0.12799,0.746965},height=10.374116000000242,posterior=1.0,height_range={2.416078000000198,14.097582000000216},length=0.54966325,length_median=0.661849]:0.661848999999961)[&height_95%_HPD={2.544068000000209,14.844547000000262},length_range={5.29533,13.42484},height_median=13.153251000000239,length_95%_HPD={5.29533,13.42484},height=10.923779250000237,posterior=1.0,height_range={2.544068000000209,14.844547000000262},length=10.6285685,length_median=11.897051999999999]:11.89705200000003,(((27978[&height_95%_HPD={4.0000001035878086E-6,7.000000323387212E-6},length_range={1.230503,4.491569},height_median=5.50000021348751E-6,length_95%_HPD={1.230503,4.491569},height=5.50000021348751E-6,height_range={4.0000001035878086E-6,7.000000323387212E-6},length=3.4206060000000003,length_median=3.980176]:3.9801760000000286,27979[&height_95%_HPD={4.0000001035878086E-6,7.000000323387212E-6},length_range={1.230503,4.491569},height_median=5.50000021348751E-6,length_95%_HPD={1.230503,4.491569},height=5.50000021348751E-6,height_range={4.0000001035878086E-6,7.000000323387212E-6},length=3.4206060000000003,length_median=3.980176]:3.9801760000000286)[&height_95%_HPD={1.2305080000002135,4.491575000000239},length_range={4.014167,17.27304},height_median=3.980181500000242,length_95%_HPD={4.014167,17.27304},height=3.420611500000234,posterior=1.0,height_range={1.2305080000002135,4.491575000000239},length=12.9751525,length_median=15.306701499999999]:15.306701499999974,(27980[&height_95%_HPD={5.000000101063051E-6,7.000000323387212E-6},length_range={0.50043,20.485205},height_median=6.0000002690685506E-6,length_95%_HPD={0.50043,20.485205},height=6.000000240646841E-6,height_range={5.000000101063051E-6,7.000000323387212E-6},length=14.3227255,length_median=18.1526335]:18.15263349999998,27981[&height_95%_HPD={5.000000101063051E-6,7.000000323387212E-6},length_range={0.50043,20.485205},height_median=6.0000002690685506E-6,length_95%_HPD={0.50043,20.485205},height=6.000000240646841E-6,height_range={5.000000101063051E-6,7.000000323387212E-6},length=14.3227255,length_median=18.1526335]:18.15263349999998)[&height_95%_HPD={0.5004350000002091,20.485212000000274},length_range={0.989108,4.74424},height_median=18.152639500000248,length_95%_HPD={0.989108,4.74424},height=14.322731500000245,posterior=1.0,height_range={0.5004350000002091,20.485212000000274},length=2.0730325,length_median=1.279391]:1.1342434999999682)[&height_95%_HPD={5.2446750000002,21.764615000000276},length_range={0.096111,0.442894},height_median=19.286883000000216,length_95%_HPD={0.096111,0.442894},height=16.395764000000227,posterior=1.0,height_range={5.2446750000002,21.764615000000276},length=0.33095,length_median=0.39239749999999995]:0.3923975000000439,27982[&height_95%_HPD={5.000000101063051E-6,7.00000043707405E-6},length_range={5.340781,22.207502},height_median=6.0000002690685506E-6,length_95%_HPD={5.340781,22.207502},height=6.0000002690685506E-6,height_range={5.000000101063051E-6,7.00000043707405E-6},length=16.726708000000002,length_median=19.6792745]:19.67927449999999)[&height_95%_HPD={5.340786000000207,22.2075090000003},length_range={2.498612,6.061878},height_median=19.67928050000026,length_95%_HPD={2.498612,6.061878},height=16.726714000000257,posterior=1.0,height_range={5.340786000000207,22.2075090000003},length=4.825633750000001,length_median=5.3710225000000005]:5.371022500000009)[&height_95%_HPD={7.8393980000001875,28.26938700000028},length_range={1.458342,2.612736},height_median=25.05030300000027,length_95%_HPD={1.458342,2.612736},height=21.55234775000025,posterior=1.0,height_range={7.8393980000001875,28.26938700000028},length=2.1751812499999996,length_median=2.3148235]:2.314823500000017,(27983[&height_95%_HPD={4.000000217274646E-6,7.000000323387212E-6},length_range={1.098609,5.895859},height_median=6.0000002690685506E-6,length_95%_HPD={1.098609,5.895859},height=5.75000026969974E-6,height_range={4.000000217274646E-6,7.000000323387212E-6},length=4.3593315,length_median=5.2214290000000005]:5.221428500000002,(27984[&height_95%_HPD={5.000000214749889E-6,7.000000323387212E-6},length_range={0.209902,1.109472},height_median=6.0000002690685506E-6,length_95%_HPD={0.209902,1.109472},height=6.0000002690685506E-6,height_range={5.000000214749889E-6,7.000000323387212E-6},length=0.82102725,length_median=0.9823675000000001]:0.9823675000000094,(27985[&height_95%_HPD={5.000000214749889E-6,7.000000323387212E-6},length_range={0.109073,0.54382},height_median=6.0000002690685506E-6,length_95%_HPD={0.109073,0.54382},height=6.0000002690685506E-6,height_range={5.000000214749889E-6,7.000000323387212E-6},length=0.40401875,length_median=0.481591]:0.48159099999998034,27986[&height_95%_HPD={5.000000214749889E-6,7.000000323387212E-6},length_range={0.109073,0.54382},height_median=6.0000002690685506E-6,length_95%_HPD={0.109073,0.54382},height=6.0000002690685506E-6,height_range={5.000000214749889E-6,7.000000323387212E-6},length=0.40401875,length_median=0.481591]:0.48159099999998034)[&height_95%_HPD={0.10907800000023826,0.5438270000003058},length_range={0.100829,0.565652},height_median=0.4815970000002494,length_95%_HPD={0.100829,0.565652},height=0.4040247500002607,posterior=1.0,height_range={0.10907800000023826,0.5438270000003058},length=0.4170085,length_median=0.5007765]:0.500776500000029)[&height_95%_HPD={0.20990700000021434,1.1094790000003059},length_range={0.888707,4.786387},height_median=0.9823735000002785,length_95%_HPD={0.888707,4.786387},height=0.8210332500002693,posterior=1.0,height_range={0.20990700000021434,1.1094790000003059},length=3.538304,length_median=4.2390609999999995]:4.239060999999992)[&height_95%_HPD={1.0986140000002251,5.8958660000002965},length_range={8.199126,24.986257},height_median=5.221434500000271,length_95%_HPD={8.199126,24.986257},height=4.359337250000266,posterior=1.0,height_range={1.0986140000002251,5.8958660000002965},length=19.36819175,length_median=22.143692]:22.143692000000016)[&height_95%_HPD={9.297740000000204,30.88212300000032},length_range={5.949842,8.582326},height_median=27.365126500000287,length_95%_HPD={5.949842,8.582326},height=23.727529000000274,posterior=1.0,height_range={9.297740000000204,30.88212300000032},length=7.435367,length_median=7.6046499999999995]:7.604650000000021)[&height_95%_HPD={15.247582000000193,39.46444900000034},length_range={2.53767,4.239821},height_median=34.96977650000031,length_95%_HPD={2.53767,4.239821},height=31.162896000000288,posterior=1.0,height_range={15.247582000000193,39.46444900000034},length=3.5730334999999998,length_median=3.7573214999999998]:3.757321499999989,((((27987[&height_95%_HPD={4.000000217274646E-6,8.000000320862455E-6},length_range={1.014179,10.806729},height_median=5.000000271593308E-6,length_95%_HPD={1.014179,10.806729},height=5.500000270330929E-6,height_range={4.000000217274646E-6,8.000000320862455E-6},length=7.7425137500000005,length_median=9.5745735]:9.574574499999983,((27988[&height_95%_HPD={4.000000217274646E-6,8.000000320862455E-6},length_range={0.760475,8.054223},height_median=5.000000271593308E-6,length_95%_HPD={0.760475,8.054223},height=5.500000270330929E-6,height_range={4.000000217274646E-6,8.000000320862455E-6},length=5.77166825,length_median=7.135987500000001]:7.135988499999996,27989[&height_95%_HPD={4.000000217274646E-6,8.000000320862455E-6},length_range={0.760475,8.054223},height_median=5.000000271593308E-6,length_95%_HPD={0.760475,8.054223},height=5.500000270330929E-6,height_range={4.000000217274646E-6,8.000000320862455E-6},length=5.77166825,length_median=7.135987500000001]:7.135988499999996)[&height_95%_HPD={0.7604800000002001,8.054228000000307},length_range={0.083791,1.357827},height_median=7.135993500000268,length_95%_HPD={0.083791,1.357827},height=5.771673750000261,posterior=1.0,height_range={0.7604800000002001,8.054228000000307},length=0.96187875,length_median=1.2029485]:1.2029484999999909,27990[&height_95%_HPD={4.000000217274646E-6,8.000000320862455E-6},length_range={0.844266,9.41205},height_median=5.000000271593308E-6,length_95%_HPD={0.844266,9.41205},height=5.500000270330929E-6,height_range={4.000000217274646E-6,8.000000320862455E-6},length=6.733547000000001,length_median=8.338936]:8.338936999999987)[&height_95%_HPD={0.8442710000002194,9.41205500000035},length_range={0.169912,1.39468},height_median=8.338942000000259,length_95%_HPD={0.169912,1.39468},height=6.733552500000272,posterior=1.0,height_range={0.8442710000002194,9.41205500000035},length=1.00896675,length_median=1.2356375]:1.2356374999999957)[&height_95%_HPD={1.01418300000023,10.806735000000344},length_range={10.605443,25.249069},height_median=9.574579500000254,length_95%_HPD={10.605443,25.249069},height=7.742519250000271,posterior=1.0,height_range={1.01418300000023,10.806735000000344},length=20.149748999999996,length_median=22.372242]:22.37224199999997,(27991[&height_95%_HPD={4.0000001035878086E-6,7.000000323387212E-6},length_range={9.815905,29.452735},height_median=5.000000271593308E-6,length_95%_HPD={9.815905,29.452735},height=5.250000242540409E-6,height_range={4.0000001035878086E-6,7.000000323387212E-6},length=22.86531025,length_median=26.096300499999998]:26.096300999999954,(27992[&height_95%_HPD={4.000000217274646E-6,7.000000323387212E-6},length_range={9.666274,28.986567},height_median=5.000000214749889E-6,length_95%_HPD={9.666274,28.986567},height=5.250000242540409E-6,height_range={4.000000217274646E-6,7.000000323387212E-6},length=22.5048445,length_median=25.6832685]:25.683269000000024,(27993[&height_95%_HPD={4.0000001035878086E-6,7.000000323387212E-6},length_range={9.442733,28.382101},height_median=5.000000214749889E-6,length_95%_HPD={9.442733,28.382101},height=5.2500002141187E-6,height_range={4.0000001035878086E-6,7.000000323387212E-6},length=22.03005175,length_median=25.1476865]:25.14768700000002,(27994[&height_95%_HPD={4.0000001035878086E-6,7.000000323387212E-6},length_range={6.718903,20.404516},height_median=5.0000001863281796E-6,length_95%_HPD={6.718903,20.404516},height=5.250000199907845E-6,height_range={4.0000001035878086E-6,7.000000323387212E-6},length=15.820504999999999,length_median=18.0793005]:18.079301000000015,27995[&height_95%_HPD={4.0000001035878086E-6,7.000000323387212E-6},length_range={6.718903,20.404516},height_median=5.0000001863281796E-6,length_95%_HPD={6.718903,20.404516},height=5.250000199907845E-6,height_range={4.0000001035878086E-6,7.000000323387212E-6},length=15.820504999999999,length_median=18.0793005]:18.079301000000015)[&height_95%_HPD={6.7189080000001695,20.404521000000273},length_range={2.72383,7.977585},height_median=18.0793060000002,length_95%_HPD={2.72383,7.977585},height=15.820510250000211,posterior=1.0,height_range={6.7189080000001695,20.404521000000273},length=6.2095467499999994,length_median=7.068386]:7.068386000000032)[&height_95%_HPD={9.44273800000019,28.38210600000025},length_range={0.223541,0.604466},height_median=25.147692000000234,length_95%_HPD={0.223541,0.604466},height=22.030057000000227,posterior=1.0,height_range={9.44273800000019,28.38210600000025},length=0.47479275,length_median=0.535582]:0.5355820000000051)[&height_95%_HPD={9.666279000000202,28.98657200000025},length_range={0.149631,0.466168},height_median=25.68327400000024,length_95%_HPD={0.149631,0.466168},height=22.504849750000233,posterior=1.0,height_range={9.666279000000202,28.98657200000025},length=0.36046575000000003,length_median=0.41303199999999995]:0.41303199999998697)[&height_95%_HPD={9.815910000000201,29.45274000000029},length_range={1.803716,6.603064},height_median=26.096306000000226,length_95%_HPD={1.803716,6.603064},height=22.865315500000236,posterior=1.0,height_range={9.815910000000201,29.45274000000029},length=5.02695275,length_median=5.8505155]:5.8505155)[&height_95%_HPD={11.61962600000021,36.05580400000031},length_range={0.180908,0.607023},height_median=31.946821500000226,length_95%_HPD={0.180908,0.607023},height=27.892268250000242,posterior=1.0,height_range={11.61962600000021,36.05580400000031},length=0.4659105,length_median=0.5378555]:0.5378555000000347,27996[&height_95%_HPD={4.000000217274646E-6,8.000000320862455E-6},length_range={11.80053,36.662821},height_median=5.500000270330929E-6,length_95%_HPD={11.80053,36.662821},height=5.75000026969974E-6,height_range={4.000000217274646E-6,8.000000320862455E-6},length=28.358172999999997,length_median=32.4846705]:32.48467149999999)[&height_95%_HPD={11.800534000000198,36.662827000000334},length_range={0.191991,0.575369},height_median=32.48467700000026,length_95%_HPD={0.191991,0.575369},height=28.358178750000263,posterior=1.0,height_range={11.800534000000198,36.662827000000334},length=0.44679075,length_median=0.5099015]:0.5099015000000122,(27997[&height_95%_HPD={4.000000330961484E-6,7.000000323387212E-6},length_range={1.882897,18.674086},height_median=5.50000024190922E-6,length_95%_HPD={1.882897,18.674086},height=5.500000284541784E-6,height_range={4.000000330961484E-6,7.000000323387212E-6},length=13.410312000000001,length_median=16.5421325]:16.542132500000065,27998[&height_95%_HPD={4.000000330961484E-6,7.000000323387212E-6},length_range={1.882897,18.674086},height_median=5.50000024190922E-6,length_95%_HPD={1.882897,18.674086},height=5.500000284541784E-6,height_range={4.000000330961484E-6,7.000000323387212E-6},length=13.410312000000001,length_median=16.5421325]:16.542132500000065)[&height_95%_HPD={1.882902000000172,18.674092000000314},length_range={10.109623,18.564104},height_median=16.542138000000307,length_95%_HPD={10.109623,18.564104},height=13.410317500000275,posterior=1.0,height_range={1.882902000000172,18.674092000000314},length=15.394652,length_median=16.4524405]:16.452440499999966)[&height_95%_HPD={11.992525000000171,37.23819600000036},length_range={4.999095,6.466074},height_median=32.99457850000027,length_95%_HPD={4.999095,6.466074},height=28.80496950000027,posterior=1.0,height_range={11.992525000000171,37.23819600000036},length=5.93096,length_median=6.1293355]:5.7325195000000235)[&height_95%_HPD={17.785252000000185,43.70427000000035},length_range={0.920374,1.193513},height_median=38.7270980000003,length_95%_HPD={0.920374,1.193513},height=34.73592950000028,posterior=1.0,height_range={17.785252000000185,43.70427000000035},length=1.12353075,length_median=1.190118]:1.0552404999999965)[&height_95%_HPD={18.97876500000018,44.89439900000036},length_range={0.361447,0.949663},height_median=39.78233850000029,length_95%_HPD={0.361447,0.949663},height=35.85946025000028,posterior=1.0,height_range={18.97876500000018,44.89439900000036},length=0.5609125,length_median=0.46627]:0.4138565000000085,((((27999[&height_95%_HPD={5.00000015790647E-6,8.000000320862455E-6},length_range={2.592298,20.185118},height_median=6.500000324649591E-6,length_95%_HPD={2.592298,20.185118},height=6.500000282017027E-6,height_range={5.00000015790647E-6,8.000000320862455E-6},length=14.634721749999999,length_median=17.8807355]:17.880735999999956,(28000[&height_95%_HPD={5.000000214749889E-6,8.000000207175617E-6},length_range={2.366339,19.405842},height_median=6.0000002690685506E-6,length_95%_HPD={2.366339,19.405842},height=6.250000240015652E-6,height_range={5.000000214749889E-6,8.000000207175617E-6},length=14.038013499999998,length_median=17.1899365]:17.189936999999986,(28001[&height_95%_HPD={5.000000214749889E-6,7.000000209700374E-6},length_range={0.404137,17.2422},height_median=5.500000327174348E-6,length_95%_HPD={0.404137,17.2422},height=5.75000026969974E-6,height_range={5.000000214749889E-6,7.000000209700374E-6},length=12.04761525,length_median=15.272062]:15.272062499999947,28002[&height_95%_HPD={5.000000214749889E-6,7.000000209700374E-6},length_range={0.404137,17.2422},height_median=5.500000327174348E-6,length_95%_HPD={0.404137,17.2422},height=5.75000026969974E-6,height_range={5.000000214749889E-6,7.000000209700374E-6},length=12.04761525,length_median=15.272062]:15.272062499999947)[&height_95%_HPD={0.4041420000002063,17.24220600000035},length_range={1.672145,2.163643},height_median=15.272068000000274,length_95%_HPD={1.672145,2.163643},height=12.047621000000277,posterior=1.0,height_range={0.4041420000002063,17.24220600000035},length=1.9903987499999998,length_median=2.0629035]:1.917874999999981)[&height_95%_HPD={2.366344000000197,19.40584900000033},length_range={0.225959,0.779276},height_median=17.189943000000255,length_95%_HPD={0.225959,0.779276},height=14.03801975000026,posterior=1.0,height_range={2.366344000000197,19.40584900000033},length=0.5967085,length_median=0.6907995]:0.6907995000000255)[&height_95%_HPD={2.592303000000186,20.185125000000312},length_range={2.289032,3.096403},height_median=17.88074250000028,length_95%_HPD={2.289032,3.096403},height=14.634728250000265,posterior=1.0,height_range={2.592303000000186,20.185125000000312},length=2.7193465,length_median=2.7459755]:2.7459755000000428,(((((((28003[&height_95%_HPD={4.000000274118065E-6,7.000000323387212E-6},length_range={0.627362,2.884307},height_median=6.000000382755388E-6,length_95%_HPD={0.627362,2.884307},height=5.7500003407540135E-6,height_range={4.000000274118065E-6,7.000000323387212E-6},length=2.1556945,length_median=2.5555545]:2.55555499999997,28004[&height_95%_HPD={4.000000274118065E-6,7.000000323387212E-6},length_range={0.627362,2.884307},height_median=6.000000382755388E-6,length_95%_HPD={0.627362,2.884307},height=5.7500003407540135E-6,height_range={4.000000274118065E-6,7.000000323387212E-6},length=2.1556945,length_median=2.5555545]:2.55555499999997)[&height_95%_HPD={0.6273660000002792,2.884313000000361},length_range={0.782409,4.044383},height_median=2.5555610000003526,length_95%_HPD={0.782409,4.044383},height=2.1557002500003364,posterior=1.0,height_range={0.6273660000002792,2.884313000000361},length=2.9982582499999997,length_median=3.5831204999999997]:3.583120500000007,28005[&height_95%_HPD={4.000000274118065E-6,7.000000323387212E-6},length_range={1.409771,6.92869},height_median=6.000000439598807E-6,length_95%_HPD={1.409771,6.92869},height=5.750000369175723E-6,height_range={4.000000274118065E-6,7.000000323387212E-6},length=5.15395275,length_median=6.138674999999999]:6.13867549999992)[&height_95%_HPD={1.409775000000252,6.9286960000004},length_range={0.060729,0.484491},height_median=6.138681500000359,length_95%_HPD={0.060729,0.484491},height=5.153958500000343,posterior=1.0,height_range={1.409775000000252,6.9286960000004},length=0.350886,length_median=0.429162]:0.4291619999999625,28006[&height_95%_HPD={4.000000217274646E-6,7.00000043707405E-6},length_range={1.4705,7.41318},height_median=6.000000325911969E-6,length_95%_HPD={1.4705,7.41318},height=5.750000326543159E-6,height_range={4.000000217274646E-6,7.00000043707405E-6},length=5.50483875,length_median=6.5678374999999996]:6.567837499999996)[&height_95%_HPD={1.4705040000002327,7.413187000000448},length_range={0.851482,4.805805},height_median=6.567843500000322,length_95%_HPD={0.851482,4.805805},height=5.504844500000331,posterior=1.0,height_range={1.4705040000002327,7.413187000000448},length=3.5433942500000004,length_median=4.258145]:4.258145000000013,(28007[&height_95%_HPD={4.000000217274646E-6,8.000000320862455E-6},length_range={0.213137,1.559053},height_median=6.50000038149301E-6,length_95%_HPD={0.213137,1.559053},height=6.25000032528078E-6,height_range={4.000000217274646E-6,8.000000320862455E-6},length=1.1334389999999999,length_median=1.380783]:1.38078349999995,28008[&height_95%_HPD={4.000000217274646E-6,8.000000320862455E-6},length_range={0.213137,1.559053},height_median=6.50000038149301E-6,length_95%_HPD={0.213137,1.559053},height=6.25000032528078E-6,height_range={4.000000217274646E-6,8.000000320862455E-6},length=1.1334389999999999,length_median=1.380783]:1.38078349999995)[&height_95%_HPD={0.21314100000023473,1.559060000000386},length_range={2.108845,10.659932},height_median=1.3807900000003315,length_95%_HPD={2.108845,10.659932},height=1.133445250000321,posterior=1.0,height_range={0.21314100000023473,1.559060000000386},length=7.914793499999999,length_median=9.4451985]:9.445198500000004)[&height_95%_HPD={2.3219860000002086,12.218992000000412},length_range={0.719143,3.108381},height_median=10.825988500000335,length_95%_HPD={0.719143,3.108381},height=9.048238750000323,posterior=1.0,height_range={2.3219860000002086,12.218992000000412},length=2.3340917500000002,length_median=2.7544215000000003]:2.754421500000035,((28009[&height_95%_HPD={5.00000015790647E-6,8.000000320862455E-6},length_range={2.446925,11.644008},height_median=6.5000004383364285E-6,length_95%_HPD={2.446925,11.644008},height=6.5000003388604455E-6,height_range={5.00000015790647E-6,8.000000320862455E-6},length=8.681394749999999,length_median=10.317323]:10.31732349999993,28010[&height_95%_HPD={5.00000015790647E-6,8.000000320862455E-6},length_range={2.446925,11.644008},height_median=6.5000004383364285E-6,length_95%_HPD={2.446925,11.644008},height=6.5000003388604455E-6,height_range={5.00000015790647E-6,8.000000320862455E-6},length=8.681394749999999,length_median=10.317323]:10.31732349999993)[&height_95%_HPD={2.4469300000001795,11.644015000000422},length_range={0.057002,0.442237},height_median=10.317330000000368,length_95%_HPD={0.057002,0.442237},height=8.681401250000334,posterior=1.0,height_range={2.4469300000001795,11.644015000000422},length=0.32068175,length_median=0.391744]:0.39174400000001697,28011[&height_95%_HPD={4.000000217274646E-6,7.00000043707405E-6},length_range={2.503928,12.086245},height_median=6.50000038149301E-6,length_95%_HPD={2.503928,12.086245},height=6.000000354333679E-6,height_range={4.000000217274646E-6,7.00000043707405E-6},length=9.002077,length_median=10.7090675]:10.709067500000003)[&height_95%_HPD={2.503932000000191,12.0862520000004},length_range={0.537197,3.241121},height_median=10.709074000000385,length_95%_HPD={0.537197,3.241121},height=9.00208300000034,posterior=1.0,height_range={2.503932000000191,12.0862520000004},length=2.3802475000000003,length_median=2.871336]:2.8713359999999852)[&height_95%_HPD={3.0411290000001827,15.32737300000042},length_range={0.923853,5.0287},height_median=13.58041000000037,length_95%_HPD={0.923853,5.0287},height=11.382330500000336,posterior=1.0,height_range={3.0411290000001827,15.32737300000042},length=3.71546175,length_median=4.454647]:4.454646999999966,28012[&height_95%_HPD={4.000000217274646E-6,8.000000320862455E-6},length_range={3.964978,20.356066},height_median=6.000000382755388E-6,length_95%_HPD={3.964978,20.356066},height=6.000000325911969E-6,height_range={4.000000217274646E-6,8.000000320862455E-6},length=15.09778625,length_median=18.0350505]:18.035050999999953)[&height_95%_HPD={3.964982000000191,20.35607300000038},length_range={0.089867,0.480782},height_median=18.035057000000336,length_95%_HPD={0.089867,0.480782},height=15.09779225000031,posterior=1.0,height_range={3.964982000000191,20.35607300000038},length=0.35554449999999993,length_median=0.4257645]:0.42576450000001387,28013[&height_95%_HPD={4.000000217274646E-6,8.000000320862455E-6},length_range={4.054845,20.836848},height_median=6.000000325911969E-6,length_95%_HPD={4.054845,20.836848},height=6.00000029749026E-6,height_range={4.000000217274646E-6,8.000000320862455E-6},length=15.453330750000001,length_median=18.460815]:18.460815500000024)[&height_95%_HPD={4.0548490000002175,20.836855000000355},length_range={0.826486,2.444673},height_median=18.46082150000035,length_95%_HPD={0.826486,2.444673},height=15.453336750000318,posterior=1.0,height_range={4.0548490000002175,20.836855000000355},length=1.9007379999999998,length_median=2.1658964999999997]:2.165896499999974)[&height_95%_HPD={4.881335000000206,23.28152800000032},length_range={12.154658,17.232965},height_median=20.626718000000324,length_95%_HPD={12.154658,17.232965},height=17.354074750000294,posterior=1.0,height_range={4.881335000000206,23.28152800000032},length=14.98525,length_median=15.2766885]:15.276688499999977,(((28014[&height_95%_HPD={5.000000328436727E-6,9.00000020465086E-6},length_range={2.411189,19.735533},height_median=7.000000238122084E-6,length_95%_HPD={2.411189,19.735533},height=7.0000002523329385E-6,height_range={5.000000328436727E-6,9.00000020465086E-6},length=14.276313250000001,length_median=17.4792655]:17.479265500000025,((28015[&height_95%_HPD={5.000000328436727E-6,9.000000090964022E-6},length_range={1.952614,17.090443},height_median=7.000000238122084E-6,length_95%_HPD={1.952614,17.090443},height=7.000000223911229E-6,height_range={5.000000328436727E-6,9.000000090964022E-6},length=12.329205499999999,length_median=15.136882499999999]:15.136882499999984,(28016[&height_95%_HPD={5.00000015790647E-6,9.00000020465086E-6},length_range={1.873517,15.685011},height_median=6.000000325911969E-6,length_95%_HPD={1.873517,15.685011},height=6.500000253595317E-6,height_range={5.00000015790647E-6,9.00000020465086E-6},length=11.3358165,length_median=13.892369]:13.892369999999914,(((28017[&height_95%_HPD={5.000000328436727E-6,8.00000009348878E-6},length_range={0.980535,11.517482},height_median=6.5000002393844625E-6,length_95%_HPD={0.980535,11.517482},height=6.500000225173608E-6,height_range={5.000000328436727E-6,8.00000009348878E-6},length=8.225139,length_median=10.2012695]:10.201269499999938,(28018[&height_95%_HPD={5.000000328436727E-6,8.00000009348878E-6},length_range={0.831899,9.603523},height_median=6.500000210962753E-6,length_95%_HPD={0.831899,9.603523},height=6.500000210962753E-6,height_range={5.000000328436727E-6,8.00000009348878E-6},length=6.8618535000000005,length_median=8.505996]:8.505995999999982,28019[&height_95%_HPD={5.000000328436727E-6,8.00000009348878E-6},length_range={0.831899,9.603523},height_median=6.500000210962753E-6,length_95%_HPD={0.831899,9.603523},height=6.500000210962753E-6,height_range={5.000000328436727E-6,8.00000009348878E-6},length=6.8618535000000005,length_median=8.505996]:8.505995999999982)[&height_95%_HPD={0.8319050000001198,9.603530000000319},length_range={0.148636,1.913959},height_median=8.506002500000193,length_95%_HPD={0.148636,1.913959},height=6.861860000000206,posterior=1.0,height_range={0.8319050000001198,9.603530000000319},length=1.3632855,length_median=1.6952734999999999]:1.6952734999999848)[&height_95%_HPD={0.9805410000001302,11.517489000000296},length_range={0.800258,1.824654},height_median=10.201276000000178,length_95%_HPD={0.800258,1.824654},height=8.225145500000195,posterior=1.0,height_range={0.9805410000001302,11.517489000000296},length=1.4644475000000001,length_median=1.6164390000000002]:1.616439000000014,((28020[&height_95%_HPD={5.000000214749889E-6,8.00000009348878E-6},length_range={1.060085,11.12938},height_median=7.000000266543793E-6,length_95%_HPD={1.060085,11.12938},height=6.750000210331564E-6,height_range={5.000000214749889E-6,8.00000009348878E-6},length=7.976192750000001,length_median=9.857652999999999]:9.857652499999915,28021[&height_95%_HPD={5.000000214749889E-6,8.00000009348878E-6},length_range={1.060085,11.12938},height_median=7.000000266543793E-6,length_95%_HPD={1.060085,11.12938},height=6.750000210331564E-6,height_range={5.000000214749889E-6,8.00000009348878E-6},length=7.976192750000001,length_median=9.857652999999999]:9.857652499999915)[&height_95%_HPD={1.060092000000111,11.129387000000406},length_range={0.67721,1.436664},height_median=9.857659500000182,length_95%_HPD={0.67721,1.436664},height=7.97619950000022,posterior=1.0,height_range={1.060092000000111,11.129387000000406},length=1.16483625,length_median=1.2727355]:1.2727355000000102,(28022[&height_95%_HPD={5.000000328436727E-6,8.000000320862455E-6},length_range={1.276535,6.630273},height_median=7.000000096013537E-6,length_95%_HPD={1.276535,6.630273},height=6.750000210331564E-6,height_range={5.000000328436727E-6,8.000000320862455E-6},length=4.913220249999999,length_median=5.8730364999999995]:5.873036000000127,(28023[&height_95%_HPD={5.000000214749889E-6,8.000000207175617E-6},length_range={1.235669,6.262303},height_median=7.000000238122084E-6,length_95%_HPD={1.235669,6.262303},height=6.7500002245424184E-6,height_range={5.000000214749889E-6,8.000000207175617E-6},length=4.648063250000001,length_median=5.5471405]:5.547139999999985,28024[&height_95%_HPD={5.000000214749889E-6,8.000000207175617E-6},length_range={1.235669,6.262303},height_median=7.000000238122084E-6,length_95%_HPD={1.235669,6.262303},height=6.7500002245424184E-6,height_range={5.000000214749889E-6,8.000000207175617E-6},length=4.648063250000001,length_median=5.5471405]:5.547139999999985)[&height_95%_HPD={1.235676000000126,6.262310000000298},length_range={0.040865,0.367971},height_median=5.547147000000223,length_95%_HPD={0.040865,0.367971},height=4.648070000000217,posterior=1.0,height_range={1.235676000000126,6.262310000000298},length=0.265157,length_median=0.325896]:0.3258960000000002)[&height_95%_HPD={1.2765410000001225,6.630281000000309},length_range={0.460761,5.93577},height_median=5.873043000000223,length_95%_HPD={0.460761,5.93577},height=4.913227000000219,posterior=1.0,height_range={1.2765410000001225,6.630281000000309},length=4.22780875,length_median=5.257352]:5.257351999999969)[&height_95%_HPD={1.7373020000001134,12.566051000000357},length_range={0.043497,0.776092},height_median=11.130395000000192,length_95%_HPD={0.043497,0.776092},height=9.141035750000214,posterior=1.0,height_range={1.7373020000001134,12.566051000000357},length=0.54855725,length_median=0.6873199999999999]:0.6873199999999997)[&height_95%_HPD={1.7807990000001155,13.342143000000306},length_range={0.042137,1.027106},height_median=11.817715000000192,length_95%_HPD={0.042137,1.027106},height=9.689593000000201,posterior=1.0,height_range={1.7807990000001155,13.342143000000306},length=0.722085,length_median=0.9095485]:0.9095485000000281,28025[&height_95%_HPD={5.000000328436727E-6,9.000000090964022E-6},length_range={1.82293,14.369242},height_median=6.5000002393844625E-6,length_95%_HPD={1.82293,14.369242},height=6.7500002245424184E-6,height_range={5.000000328436727E-6,9.000000090964022E-6},length=10.41167125,length_median=12.7272565]:12.72725699999998)[&height_95%_HPD={1.8229360000001407,14.369249000000309},length_range={0.050586,1.315769},height_median=12.72726350000022,length_95%_HPD={0.050586,1.315769},height=10.411678000000222,posterior=1.0,height_range={1.8229360000001407,14.369249000000309},length=0.924145,length_median=1.1651125000000002]:1.1651125000000206)[&height_95%_HPD={1.8735220000001505,15.685018000000355},length_range={0.079098,1.405433},height_median=13.89237600000024,length_95%_HPD={0.079098,1.405433},height=11.335823000000246,posterior=1.0,height_range={1.8735220000001505,15.685018000000355},length=0.9933894999999999,length_median=1.2445135]:1.2445134999999823)[&height_95%_HPD={1.9526200000001381,17.09045100000037},length_range={0.118113,1.394936},height_median=15.136889500000223,length_95%_HPD={0.118113,1.394936},height=12.329212500000239,posterior=1.0,height_range={1.9526200000001381,17.09045100000037},length=0.99588575,length_median=1.235247]:1.2352470000000153,28026[&height_95%_HPD={5.00000015790647E-6,9.00000020465086E-6},length_range={2.070728,18.485379},height_median=6.50000038149301E-6,length_95%_HPD={2.070728,18.485379},height=6.750000281385837E-6,height_range={5.00000015790647E-6,9.00000020465086E-6},length=13.3250915,length_median=16.3721295]:16.372129999999856)[&height_95%_HPD={2.070733000000132,18.4853870000004},length_range={0.340462,1.250154},height_median=16.372136500000238,length_95%_HPD={0.340462,1.250154},height=13.325098250000252,posterior=1.0,height_range={2.070733000000132,18.4853870000004},length=0.951222,length_median=1.1071360000000001]:1.1071360000000254)[&height_95%_HPD={2.4111950000001343,19.735541000000353},length_range={0.431365,0.858069},height_median=17.479272500000263,length_95%_HPD={0.431365,0.858069},height=14.276320250000254,posterior=1.0,height_range={2.4111950000001343,19.735541000000353},length=0.7024175,length_median=0.760118]:0.760118000000034,(28027[&height_95%_HPD={5.000000328436727E-6,9.00000020465086E-6},length_range={0.209179,1.399711},height_median=6.5000002393844625E-6,length_95%_HPD={0.209179,1.399711},height=6.750000252964128E-6,height_range={5.000000328436727E-6,9.00000020465086E-6},length=1.0219179999999999,length_median=1.239391]:1.239391500000039,(28028[&height_95%_HPD={4.000000330961484E-6,9.00000020465086E-6},length_range={0.101435,0.687911},height_median=6.5000002393844625E-6,length_95%_HPD={0.101435,0.687911},height=6.500000253595317E-6,height_range={4.000000330961484E-6,9.00000020465086E-6},length=0.50191925,length_median=0.6091655]:0.6091655000000458,28029[&height_95%_HPD={4.000000330961484E-6,9.00000020465086E-6},length_range={0.101435,0.687911},height_median=6.5000002393844625E-6,length_95%_HPD={0.101435,0.687911},height=6.500000253595317E-6,height_range={4.000000330961484E-6,9.00000020465086E-6},length=0.50191925,length_median=0.6091655]:0.6091655000000458)[&height_95%_HPD={0.10144100000013623,0.6879180000003089},length_range={0.107744,0.7118},height_median=0.6091720000002852,length_95%_HPD={0.107744,0.7118},height=0.5019257500002539,posterior=1.0,height_range={0.10144100000013623,0.6879180000003089},length=0.519999,length_median=0.630226]:0.6302259999999933)[&height_95%_HPD={0.20918500000016138,1.3997180000003482},length_range={2.633375,19.193892},height_median=1.2393980000002784,length_95%_HPD={2.633375,19.193892},height=1.0219247500002666,posterior=1.0,height_range={0.20918500000016138,1.3997180000003482},length=13.956813,length_median=16.999992499999998]:16.99999250000002)[&height_95%_HPD={2.8425600000001623,20.593610000000353},length_range={2.170178,6.72033},height_median=18.239390500000297,length_95%_HPD={2.170178,6.72033},height=14.978737750000278,posterior=1.0,height_range={2.8425600000001623,20.593610000000353},length=5.20048875,length_median=5.9557234999999995]:5.955723500000005,28030[&height_95%_HPD={5.00000015790647E-6,8.000000320862455E-6},length_range={5.012733,27.313933},height_median=6.000000325911969E-6,length_95%_HPD={5.012733,27.313933},height=6.250000282648216E-6,height_range={5.00000015790647E-6,8.000000320862455E-6},length=20.17922025,length_median=24.1951075]:24.195107999999976)[&height_95%_HPD={5.0127380000001835,27.313940000000343},length_range={10.216297,13.200553},height_median=24.195114000000302,length_95%_HPD={10.216297,13.200553},height=20.179226500000283,posterior=1.0,height_range={5.0127380000001835,27.313940000000343},length=12.160098249999999,length_median=12.6117715]:11.708292499999999)[&height_95%_HPD={17.03599300000019,40.51449300000036},length_range={0.913638,1.283708},height_median=35.9034065000003,length_95%_HPD={0.913638,1.283708},height=32.33932475000029,posterior=1.0,height_range={17.03599300000019,40.51449300000036},length=1.1389015,length_median=1.17913]:1.046378500000003,(28031[&height_95%_HPD={5.000000214749889E-6,7.00000043707405E-6},length_range={18.059133,40.579404},height_median=6.000000325911969E-6,length_95%_HPD={18.059133,40.579404},height=6.000000325911969E-6,height_range={5.000000214749889E-6,7.00000043707405E-6},length=32.6417935,length_median=35.9643185]:35.96431849999999,(((((28032[&height_95%_HPD={5.00000015790647E-6,8.000000434549293E-6},length_range={0.859949,3.579966},height_median=5.500000327174348E-6,length_95%_HPD={0.859949,3.579966},height=6.000000311701115E-6,height_range={5.00000015790647E-6,8.000000434549293E-6},length=2.6954990000000003,length_median=3.1710405]:3.1710405000000037,(28033[&height_95%_HPD={6.000000155381713E-6,8.000000434549293E-6},length_range={0.752257,3.162},height_median=6.000000325911969E-6,length_95%_HPD={0.752257,3.162},height=6.500000310438736E-6,height_range={6.000000155381713E-6,8.000000434549293E-6},length=2.37895125,length_median=2.800774]:2.80077399999999,(28034[&height_95%_HPD={5.00000015790647E-6,8.000000434549293E-6},length_range={0.277441,2.186173},height_median=5.500000270330929E-6,length_95%_HPD={0.277441,2.186173},height=6.000000283279405E-6,height_range={5.00000015790647E-6,8.000000434549293E-6},length=1.5838055,length_median=1.935804]:1.9358040000000187,28035[&height_95%_HPD={5.00000015790647E-6,8.000000434549293E-6},length_range={0.277441,2.186173},height_median=5.500000270330929E-6,length_95%_HPD={0.277441,2.186173},height=6.000000283279405E-6,height_range={5.00000015790647E-6,8.000000434549293E-6},length=1.5838055,length_median=1.935804]:1.9358040000000187)[&height_95%_HPD={0.27744600000016817,2.186181000000488},length_range={0.474817,0.975827},height_median=1.935809500000289,length_95%_HPD={0.474817,0.975827},height=1.5838115000003086,posterior=1.0,height_range={0.27744600000016817,2.186181000000488},length=0.7951462499999999,length_median=0.8649705000000001]:0.8649705000000267)[&height_95%_HPD={0.7522630000001413,3.162008000000469},length_range={0.107691,0.417966},height_median=2.800780000000316,length_95%_HPD={0.107691,0.417966},height=2.3789577500003105,posterior=1.0,height_range={0.7522630000001413,3.162008000000469},length=0.31654725,length_median=0.370266]:0.3702660000000151)[&height_95%_HPD={0.8599540000001298,3.5799740000004476},length_range={12.587347,28.345558},height_median=3.171046000000331,length_95%_HPD={12.587347,28.345558},height=2.69550500000031,posterior=1.0,height_range={0.8599540000001298,3.5799740000004476},length=22.7939025,length_median=25.1213525]:25.1213525,28036[&height_95%_HPD={5.000000328436727E-6,8.000000434549293E-6},length_range={13.447295,31.925524},height_median=6.000000240646841E-6,length_95%_HPD={13.447295,31.925524},height=6.250000311069925E-6,height_range={5.000000328436727E-6,8.000000434549293E-6},length=25.48940125,length_median=28.292393]:28.29239250000009)[&height_95%_HPD={13.447301000000152,31.92553200000043},length_range={2.261361,3.189559},height_median=28.29239850000033,length_95%_HPD={2.261361,3.189559},height=25.48940750000031,posterior=1.0,height_range={13.447301000000152,31.92553200000043},length=2.7771282500000005,length_median=2.8287965]:2.8287964999999815,((28037[&height_95%_HPD={6.000000212225132E-6,7.00000043707405E-6},length_range={1.737369,2.810201},height_median=6.500000267806172E-6,length_95%_HPD={1.737369,2.810201},height=6.500000296227881E-6,height_range={6.000000212225132E-6,7.00000043707405E-6},length=2.3818075,length_median=2.48983]:2.4898300000000404,(28038[&height_95%_HPD={5.000000214749889E-6,8.000000434549293E-6},length_range={0.141201,0.186595},height_median=6.500000324649591E-6,length_95%_HPD={0.141201,0.186595},height=6.500000324649591E-6,height_range={5.000000214749889E-6,8.000000434549293E-6},length=0.16463375,length_median=0.1653695]:0.16536949999999706,28039[&height_95%_HPD={5.000000214749889E-6,8.000000434549293E-6},length_range={0.141201,0.186595},height_median=6.500000324649591E-6,length_95%_HPD={0.141201,0.186595},height=6.500000324649591E-6,height_range={5.000000214749889E-6,8.000000434549293E-6},length=0.16463375,length_median=0.1653695]:0.16536949999999706)[&height_95%_HPD={0.14120600000023842,0.18660300000044572},length_range={1.596169,2.623605},height_median=0.1653760000003217,length_95%_HPD={1.596169,2.623605},height=0.1646402500003319,posterior=1.0,height_range={0.14120600000023842,0.18660300000044572},length=2.21717375,length_median=2.3244605]:2.3244604999999865)[&height_95%_HPD={1.7373750000002133,2.8102080000004435},length_range={12.296098,28.429392},height_median=2.489836500000308,length_95%_HPD={12.296098,28.429392},height=2.3818140000003183,posterior=1.0,height_range={1.7373750000002133,2.8102080000004435},length=22.77867775,length_median=25.1946105]:25.19461050000001,(28040[&height_95%_HPD={6.000000155381713E-6,7.00000043707405E-6},length_range={2.426935,10.584992},height_median=6.500000267806172E-6,length_95%_HPD={2.426935,10.584992},height=6.500000282017027E-6,height_range={6.000000155381713E-6,7.00000043707405E-6},length=7.941851000000001,length_median=9.3777385]:9.37773850000002,28041[&height_95%_HPD={6.000000155381713E-6,7.00000043707405E-6},length_range={2.426935,10.584992},height_median=6.500000267806172E-6,length_95%_HPD={2.426935,10.584992},height=6.500000282017027E-6,height_range={6.000000155381713E-6,7.00000043707405E-6},length=7.941851000000001,length_median=9.3777385]:9.37773850000002)[&height_95%_HPD={2.42694100000017,10.584999000000494},length_range={11.606532,20.654601},height_median=9.377745000000289,length_95%_HPD={11.606532,20.654601},height=7.94185750000031,posterior=1.0,height_range={2.42694100000017,10.584999000000494},length=17.21863425,length_median=18.306702]:18.30670200000003)[&height_95%_HPD={14.033473000000185,31.23960000000045},length_range={1.675189,3.875491},height_median=27.68444700000032,length_95%_HPD={1.675189,3.875491},height=25.16049175000032,posterior=1.0,height_range={14.033473000000185,31.23960000000045},length=3.106044,length_median=3.436748]:3.4367479999999944)[&height_95%_HPD={15.708662000000174,35.11509100000046},length_range={1.751139,3.235091},height_median=31.121195000000313,length_95%_HPD={1.751139,3.235091},height=28.266535750000315,posterior=1.0,height_range={15.708662000000174,35.11509100000046},length=2.68237725,length_median=2.8716395]:2.8716394999999864,(28042[&height_95%_HPD={5.000000214749889E-6,8.000000434549293E-6},length_range={17.417396,38.153697},height_median=6.000000325911969E-6,length_95%_HPD={17.417396,38.153697},height=6.25000032528078E-6,height_range={5.000000214749889E-6,8.000000434549293E-6},length=30.80243275,length_median=33.819319]:33.81931899999998,((((28043[&height_95%_HPD={5.00000015790647E-6,7.00000043707405E-6},length_range={4.588879,25.581065},height_median=6.000000325911969E-6,length_95%_HPD={4.588879,25.581065},height=6.000000311701115E-6,height_range={5.00000015790647E-6,7.00000043707405E-6},length=18.874254750000002,length_median=22.6635375]:22.663537500000018,((28044[&height_95%_HPD={5.00000015790647E-6,7.000000323387212E-6},length_range={2.168587,15.966666},height_median=5.500000327174348E-6,length_95%_HPD={2.168587,15.966666},height=5.750000283910595E-6,height_range={5.00000015790647E-6,7.000000323387212E-6},length=11.603360250000001,length_median=14.139094]:14.139094499999999,28045[&height_95%_HPD={5.00000015790647E-6,7.000000323387212E-6},length_range={2.168587,15.966666},height_median=5.500000327174348E-6,length_95%_HPD={2.168587,15.966666},height=5.750000283910595E-6,height_range={5.00000015790647E-6,7.000000323387212E-6},length=11.603360250000001,length_median=14.139094]:14.139094499999999)[&height_95%_HPD={2.16859200000016,15.966672000000358},length_range={0.319794,2.536915},height_median=14.139100000000326,length_95%_HPD={0.319794,2.536915},height=11.603366000000293,posterior=1.0,height_range={2.16859200000016,15.966672000000358},length=1.83798425,length_median=2.247614]:2.2476139999999987,28046[&height_95%_HPD={4.000000330961484E-6,7.00000043707405E-6},length_range={2.488381,18.50358},height_median=6.000000240646841E-6,length_95%_HPD={2.488381,18.50358},height=5.750000312332304E-6,height_range={4.000000330961484E-6,7.00000043707405E-6},length=13.441344499999998,length_median=16.3867085]:16.386708000000084)[&height_95%_HPD={2.488386000000162,18.50358700000038},length_range={2.100498,7.077485},height_median=16.386714000000325,length_95%_HPD={2.100498,7.077485},height=13.441350250000298,posterior=1.0,height_range={2.488386000000162,18.50358700000038},length=5.4329105,length_median=6.2768295]:6.276829500000019)[&height_95%_HPD={4.588884000000178,25.581072000000404},length_range={3.820599,8.316714},height_median=22.663543500000344,length_95%_HPD={3.820599,8.316714},height=18.874260750000317,posterior=1.0,height_range={4.588884000000178,25.581072000000404},length=6.725201,length_median=7.381745499999999]:7.381745499999994,(28047[&height_95%_HPD={4.000000217274646E-6,7.00000043707405E-6},length_range={8.091689,33.291661},height_median=6.000000382755388E-6,length_95%_HPD={8.091689,33.291661},height=5.750000354964868E-6,height_range={4.000000217274646E-6,7.00000043707405E-6},length=25.099459,length_median=29.507243]:29.50724299999999,(28048[&height_95%_HPD={4.000000160431227E-6,7.00000043707405E-6},length_range={0.213899,1.209602},height_median=6.000000382755388E-6,length_95%_HPD={0.213899,1.209602},height=5.7500003407540135E-6,height_range={4.000000160431227E-6,7.00000043707405E-6},length=0.89188375,length_median=1.072017]:1.0720169999999598,28049[&height_95%_HPD={4.000000160431227E-6,7.00000043707405E-6},length_range={0.213899,1.209602},height_median=6.000000382755388E-6,length_95%_HPD={0.213899,1.209602},height=5.7500003407540135E-6,height_range={4.000000160431227E-6,7.00000043707405E-6},length=0.89188375,length_median=1.072017]:1.0720169999999598)[&height_95%_HPD={0.2139030000001867,1.2096090000004551},length_range={7.87779,32.082059},height_median=1.0720230000003426,length_95%_HPD={7.87779,32.082059},height=0.8918895000003317,posterior=1.0,height_range={0.2139030000001867,1.2096090000004551},length=24.20757525,length_median=28.435226]:28.43522600000003)[&height_95%_HPD={8.091693000000191,33.29166800000041},length_range={0.31779,0.606118},height_median=29.50724900000037,length_95%_HPD={0.31779,0.606118},height=25.099464750000337,posterior=1.0,height_range={8.091693000000191,33.29166800000041},length=0.499997,length_median=0.53804]:0.5380399999999668)[&height_95%_HPD={8.409483000000193,33.89778600000045},length_range={1.687757,8.368578},height_median=30.045289000000338,length_95%_HPD={1.687757,8.368578},height=25.59946175000033,posterior=1.0,height_range={8.409483000000193,33.89778600000045},length=3.6004027499999998,length_median=2.172638]:1.9301859999999635,(((28050[&height_95%_HPD={4.000000330961484E-6,8.000000320862455E-6},length_range={12.054242,24.494442},height_median=6.00000029749026E-6,length_95%_HPD={12.054242,24.494442},height=6.000000311701115E-6,height_range={4.000000330961484E-6,8.000000320862455E-6},length=19.992423000000002,length_median=21.710504]:21.710503499999987,(28051[&height_95%_HPD={4.000000330961484E-6,7.000000323387212E-6},length_range={10.877869,22.4084},height_median=6.500000296227881E-6,length_95%_HPD={10.877869,22.4084},height=6.000000311701115E-6,height_range={4.000000330961484E-6,7.000000323387212E-6},length=18.252224000000002,length_median=19.8613135]:19.861312499999997,28052[&height_95%_HPD={4.000000330961484E-6,7.000000323387212E-6},length_range={10.877869,22.4084},height_median=6.500000296227881E-6,length_95%_HPD={10.877869,22.4084},height=6.000000311701115E-6,height_range={4.000000330961484E-6,7.000000323387212E-6},length=18.252224000000002,length_median=19.8613135]:19.861312499999997)[&height_95%_HPD={10.877875000000245,22.408407000000352},length_range={1.176372,2.086043},height_median=19.861319000000293,length_95%_HPD={1.176372,2.086043},height=18.252230000000296,posterior=1.0,height_range={10.877875000000245,22.408407000000352},length=1.7401989999999998,length_median=1.8491905]:1.8491904999999917)[&height_95%_HPD={12.05424700000026,24.49445000000037},length_range={1.326729,2.300019},height_median=21.710509500000285,length_95%_HPD={1.326729,2.300019},height=19.9924290000003,posterior=1.0,height_range={12.05424700000026,24.49445000000037},length=1.9263620000000001,length_median=2.03935]:2.039350000000013,28053[&height_95%_HPD={5.000000328436727E-6,8.000000434549293E-6},length_range={13.38097,26.794461},height_median=6.500000296227881E-6,length_95%_HPD={13.38097,26.794461},height=6.5000003388604455E-6,height_range={5.000000328436727E-6,8.000000434549293E-6},length=21.9187845,length_median=23.7498535]:23.749853)[&height_95%_HPD={13.38097600000026,26.79446900000039},length_range={2.987425,8.279263},height_median=23.749859500000298,length_95%_HPD={2.987425,8.279263},height=21.91879100000031,posterior=1.0,height_range={13.38097600000026,26.79446900000039},length=6.488201500000001,length_median=7.343059]:7.3430589999999825,((((28054[&height_95%_HPD={4.000000330961484E-6,8.000000320862455E-6},length_range={3.680006,8.736906},height_median=6.500000267806172E-6,length_95%_HPD={3.680006,8.736906},height=6.250000296859071E-6,height_range={4.000000330961484E-6,8.000000320862455E-6},length=6.974899499999999,length_median=7.7413430000000005]:7.7413420000000315,28055[&height_95%_HPD={4.000000330961484E-6,8.000000320862455E-6},length_range={3.680006,8.736906},height_median=6.500000267806172E-6,length_95%_HPD={3.680006,8.736906},height=6.250000296859071E-6,height_range={4.000000330961484E-6,8.000000320862455E-6},length=6.974899499999999,length_median=7.7413430000000005]:7.7413420000000315)[&height_95%_HPD={3.680012000000204,8.736914000000297},length_range={0.633586,2.613152},height_median=7.741348500000299,length_95%_HPD={0.633586,2.613152},height=6.974905750000275,posterior=1.0,height_range={3.680012000000204,8.736914000000297},length=1.9695265,length_median=2.315684]:2.315684000000033,28056[&height_95%_HPD={4.000000330961484E-6,8.000000320862455E-6},length_range={4.313592,11.350058},height_median=6.000000240646841E-6,length_95%_HPD={4.313592,11.350058},height=6.000000283279405E-6,height_range={4.000000330961484E-6,8.000000320862455E-6},length=8.94442625,length_median=10.0570275]:10.057026500000092)[&height_95%_HPD={4.313598000000184,11.35006600000031},length_range={7.845589,20.611703},height_median=10.057032500000332,length_95%_HPD={7.845589,20.611703},height=8.94443225000029,posterior=1.0,height_range={4.313598000000184,11.35006600000031},length=16.252388749999998,length_median=18.276131499999998]:18.276131499999963,(((((28057[&height_95%_HPD={5.000000101063051E-6,9.000000318337698E-6},length_range={3.481197,13.371641},height_median=5.500000298752639E-6,length_95%_HPD={3.481197,13.371641},height=6.2500002542265065E-6,height_range={5.000000101063051E-6,9.000000318337698E-6},length=10.13957325,length_median=11.8527275]:11.852727499999986,(28058[&height_95%_HPD={4.000000160431227E-6,9.000000318337698E-6},length_range={1.345586,5.586203},height_median=5.500000270330929E-6,length_95%_HPD={1.345586,5.586203},height=6.000000254857696E-6,height_range={4.000000160431227E-6,9.000000318337698E-6},length=4.20884775,length_median=4.951801]:4.951800999999989,28059[&height_95%_HPD={4.000000160431227E-6,9.000000318337698E-6},length_range={1.345586,5.586203},height_median=5.500000270330929E-6,length_95%_HPD={1.345586,5.586203},height=6.000000254857696E-6,height_range={4.000000160431227E-6,9.000000318337698E-6},length=4.20884775,length_median=4.951801]:4.951800999999989)[&height_95%_HPD={1.3455900000001861,5.586212000000273},length_range={2.135612,7.785438},height_median=4.951806500000259,length_95%_HPD={2.135612,7.785438},height=4.2088537500002445,posterior=1.0,height_range={1.3455900000001861,5.586212000000273},length=5.930725750000001,length_median=6.900926500000001]:6.9009265000000255)[&height_95%_HPD={3.4812020000001667,13.371650000000272},length_range={0.172608,0.599752},height_median=11.852733000000285,length_95%_HPD={0.172608,0.599752},height=10.139579500000252,posterior=1.0,height_range={3.4812020000001667,13.371650000000272},length=0.45887825,length_median=0.5315765]:0.5315764999999715,28060[&height_95%_HPD={4.0000001035878086E-6,9.00000020465086E-6},length_range={3.653805,13.971393},height_median=5.500000270330929E-6,length_95%_HPD={3.653805,13.971393},height=6.000000212225132E-6,height_range={4.0000001035878086E-6,9.00000020465086E-6},length=10.59845175,length_median=12.3843045]:12.384303999999986)[&height_95%_HPD={3.653810000000192,13.97140200000024},length_range={4.56616,11.847112},height_median=12.384309500000256,length_95%_HPD={4.56616,11.847112},height=10.598457750000236,posterior=1.0,height_range={3.653810000000192,13.97140200000024},length=9.3543995,length_median=10.502163]:10.502162999999967,28061[&height_95%_HPD={4.0000001035878086E-6,8.000000320862455E-6},length_range={8.219965,25.818506},height_median=5.500000270330929E-6,length_95%_HPD={8.219965,25.818506},height=5.7500002412780304E-6,height_range={4.0000001035878086E-6,8.000000320862455E-6},length=19.9528515,length_median=22.886467500000002]:22.886466999999953)[&height_95%_HPD={8.219970000000217,25.818514000000278},length_range={2.556051,5.308849},height_median=22.886472500000224,length_95%_HPD={2.556051,5.308849},height=19.952857250000235,posterior=1.0,height_range={8.219970000000217,25.818514000000278},length=4.31953775,length_median=4.7066255]:4.70662550000003,(28062[&height_95%_HPD={4.0000001035878086E-6,8.000000320862455E-6},length_range={7.277378,26.7818},height_median=5.500000270330929E-6,length_95%_HPD={7.277378,26.7818},height=5.7500002412780304E-6,height_range={4.0000001035878086E-6,8.000000320862455E-6},length=20.38485275,length_median=23.7401165]:23.740115999999944,(28063[&height_95%_HPD={4.000000217274646E-6,8.000000207175617E-6},length_range={7.010186,26.138264},height_median=5.500000270330929E-6,length_95%_HPD={7.010186,26.138264},height=5.7500002412780304E-6,height_range={4.000000217274646E-6,8.000000207175617E-6},length=19.871928,length_median=23.169631000000003]:23.169630499999954,((28064[&height_95%_HPD={4.0000001035878086E-6,8.000000207175617E-6},length_range={5.537345,24.150522},height_median=5.50000024190922E-6,length_95%_HPD={5.537345,24.150522},height=5.750000198645466E-6,height_range={4.0000001035878086E-6,8.000000207175617E-6},length=18.12577625,length_median=21.407619]:21.407618499999927,28065[&height_95%_HPD={4.0000001035878086E-6,8.000000207175617E-6},length_range={5.537345,24.150522},height_median=5.50000024190922E-6,length_95%_HPD={5.537345,24.150522},height=5.750000198645466E-6,height_range={4.0000001035878086E-6,8.000000207175617E-6},length=18.12577625,length_median=21.407619]:21.407618499999927)[&height_95%_HPD={5.537350000000174,24.15053000000023},length_range={0.910828,1.178491},height_median=21.40762400000017,length_95%_HPD={0.910828,1.178491},height=18.125782000000186,posterior=1.0,height_range={5.537350000000174,24.15053000000023},length=1.05211575,length_median=1.059572]:1.0446500000000185,(28066[&height_95%_HPD={4.0000001035878086E-6,8.000000207175617E-6},length_range={5.012593,19.899684},height_median=5.500000270330929E-6,length_95%_HPD={5.012593,19.899684},height=5.750000212856321E-6,height_range={4.0000001035878086E-6,8.000000207175617E-6},length=15.047831500000001,length_median=17.6395245]:17.639523999999938,28067[&height_95%_HPD={4.0000001035878086E-6,8.000000207175617E-6},length_range={5.012593,19.899684},height_median=5.500000270330929E-6,length_95%_HPD={5.012593,19.899684},height=5.750000212856321E-6,height_range={4.0000001035878086E-6,8.000000207175617E-6},length=15.047831500000001,length_median=17.6395245]:17.639523999999938)[&height_95%_HPD={5.012598000000196,19.899692000000186},length_range={1.465424,5.429329},height_median=17.639529500000208,length_95%_HPD={1.465424,5.429329},height=15.0478372500002,posterior=1.0,height_range={5.012598000000196,19.899692000000186},length=4.1300605,length_median=4.8127445]:4.8127444999999796)[&height_95%_HPD={6.4780220000001805,25.32902100000024},length_range={0.532169,0.809251},height_median=22.452274000000187,length_95%_HPD={0.532169,0.809251},height=19.1778977500002,posterior=1.0,height_range={6.4780220000001805,25.32902100000024},length=0.694036,length_median=0.717362]:0.7173620000000369)[&height_95%_HPD={7.010191000000191,26.138272000000256},length_range={0.267192,0.643536},height_median=23.169636000000224,length_95%_HPD={0.267192,0.643536},height=19.871933750000224,posterior=1.0,height_range={7.010191000000191,26.138272000000256},length=0.51292475,length_median=0.5704855]:0.5704854999999895)[&height_95%_HPD={7.2773830000002135,26.781808000000296},length_range={3.360467,4.345555},height_median=23.740121500000214,length_95%_HPD={3.360467,4.345555},height=20.384858500000234,posterior=1.0,height_range={7.2773830000002135,26.781808000000296},length=3.8875365,length_median=3.9220620000000004]:3.8529765000000396)[&height_95%_HPD={10.776021000000242,31.127363000000287},length_range={0.367301,1.193904},height_median=27.593098000000253,length_95%_HPD={0.367301,1.193904},height=24.27239500000026,posterior=1.0,height_range={10.776021000000242,31.127363000000287},length=0.6276857499999999,length_median=0.474769]:0.4210325000000239,(((28068[&height_95%_HPD={4.000000330961484E-6,9.000000318337698E-6},length_range={2.607405,10.840424},height_median=6.500000296227881E-6,length_95%_HPD={2.607405,10.840424},height=6.500000310438736E-6,height_range={4.000000330961484E-6,9.000000318337698E-6},length=8.16630375,length_median=9.608693]:9.608691499999992,28069[&height_95%_HPD={4.000000330961484E-6,9.000000318337698E-6},length_range={2.607405,10.840424},height_median=6.500000296227881E-6,length_95%_HPD={2.607405,10.840424},height=6.500000310438736E-6,height_range={4.000000330961484E-6,9.000000318337698E-6},length=8.16630375,length_median=9.608693]:9.608691499999992)[&height_95%_HPD={2.607412000000238,10.840433000000303},length_range={1.96103,5.145617},height_median=9.608698000000288,length_95%_HPD={1.96103,5.145617},height=8.16631025000028,posterior=1.0,height_range={2.607412000000238,10.840433000000303},length=4.0571805,length_median=4.561037499999999]:4.561037499999998,28070[&height_95%_HPD={4.000000330961484E-6,9.000000318337698E-6},length_range={4.568435,15.986041},height_median=6.500000267806172E-6,length_95%_HPD={4.568435,15.986041},height=6.500000296227881E-6,height_range={4.000000330961484E-6,9.000000318337698E-6},length=12.22348425,length_median=14.1697305]:14.169729000000018)[&height_95%_HPD={4.568442000000232,15.986050000000319},length_range={6.467602,12.819331},height_median=14.169735500000286,length_95%_HPD={6.467602,12.819331},height=12.22349075000028,posterior=1.0,height_range={4.568442000000232,15.986050000000319},length=10.50395775,length_median=11.364449]:11.364449000000008,(((28071[&height_95%_HPD={4.000000217274646E-6,9.000000318337698E-6},length_range={0.161945,0.28397},height_median=6.0000002690685506E-6,length_95%_HPD={0.161945,0.28397},height=6.250000268437361E-6,height_range={4.000000217274646E-6,9.000000318337698E-6},length=0.23733900000000002,length_median=0.2517205]:0.2517194999999788,28072[&height_95%_HPD={4.000000217274646E-6,9.000000318337698E-6},length_range={0.161945,0.28397},height_median=6.0000002690685506E-6,length_95%_HPD={0.161945,0.28397},height=6.250000268437361E-6,height_range={4.000000217274646E-6,9.000000318337698E-6},length=0.23733900000000002,length_median=0.2517205]:0.2517194999999788)[&height_95%_HPD={0.16195100000021512,0.2839790000002722},length_range={7.853689,18.195684},height_median=0.25172550000024785,length_95%_HPD={7.853689,18.195684},height=0.23734525000024576,posterior=1.0,height_range={0.16195100000021512,0.2839790000002722},length=14.57671575,length_median=16.128745000000002]:16.12874499999998,28073[&height_95%_HPD={5.000000214749889E-6,8.000000320862455E-6},length_range={8.015633,18.479655},height_median=6.500000210962753E-6,length_95%_HPD={8.015633,18.479655},height=6.5000002393844625E-6,height_range={5.000000214749889E-6,8.000000320862455E-6},length=14.814054500000003,length_median=16.380465]:16.380464000000018)[&height_95%_HPD={8.01564000000019,18.4796630000003},length_range={0.127939,0.341986},height_median=16.38047050000023,length_95%_HPD={0.127939,0.341986},height=14.814061000000237,posterior=1.0,height_range={8.01564000000019,18.4796630000003},length=0.26905475,length_median=0.303147]:0.30314700000002404,(28074[&height_95%_HPD={4.000000217274646E-6,9.000000318337698E-6},length_range={2.963379,7.615795},height_median=6.0000002690685506E-6,length_95%_HPD={2.963379,7.615795},height=6.250000268437361E-6,height_range={4.000000217274646E-6,9.000000318337698E-6},length=6.0199545,length_median=6.750322000000001]:6.750320999999985,28075[&height_95%_HPD={4.000000217274646E-6,9.000000318337698E-6},length_range={2.963379,7.615795},height_median=6.0000002690685506E-6,length_95%_HPD={2.963379,7.615795},height=6.250000268437361E-6,height_range={4.000000217274646E-6,9.000000318337698E-6},length=6.0199545,length_median=6.750322000000001]:6.750320999999985)[&height_95%_HPD={2.963385000000187,7.615804000000367},length_range={5.180194,11.205845},height_median=6.750327000000254,length_95%_HPD={5.180194,11.205845},height=6.019960750000266,posterior=1.0,height_range={2.963385000000187,7.615804000000367},length=9.063155,length_median=9.9332905]:9.933290499999998)[&height_95%_HPD={8.143579000000216,18.82164900000032},length_range={2.892465,9.983732},height_median=16.683617500000253,length_95%_HPD={2.892465,9.983732},height=15.08311575000026,posterior=1.0,height_range={8.143579000000216,18.82164900000032},length=7.64433275,length_median=8.850567]:8.85056700000004)[&height_95%_HPD={11.036044000000231,28.805381000000352},length_range={0.933881,2.796756},height_median=25.534184500000293,length_95%_HPD={0.933881,2.796756},height=22.727448500000293,posterior=1.0,height_range={11.036044000000231,28.805381000000352},length=2.17263225,length_median=2.479946]:2.479945999999984)[&height_95%_HPD={11.969925000000217,31.60213700000031},length_range={0.189262,0.359632},height_median=28.014130500000277,length_95%_HPD={0.189262,0.359632},height=24.90008075000027,posterior=1.0,height_range={11.969925000000217,31.60213700000031},length=0.29674025,length_median=0.31903349999999997]:0.3190335000000175)[&height_95%_HPD={12.159187000000202,31.961769000000345},length_range={1.213178,1.898007},height_median=28.333164000000295,length_95%_HPD={1.213178,1.898007},height=25.196821000000284,posterior=1.0,height_range={12.159187000000202,31.961769000000345},length=1.620261,length_median=1.6849295]:1.6849294999999813,((28076[&height_95%_HPD={5.000000214749889E-6,9.000000432024535E-6},length_range={0.328536,0.914996},height_median=5.500000270330929E-6,length_95%_HPD={0.328536,0.914996},height=6.250000296859071E-6,height_range={5.000000214749889E-6,9.000000432024535E-6},length=0.7163885,length_median=0.8110109999999999]:0.8110110000000077,28077[&height_95%_HPD={5.000000214749889E-6,9.000000432024535E-6},length_range={0.328536,0.914996},height_median=5.500000270330929E-6,length_95%_HPD={0.328536,0.914996},height=6.250000296859071E-6,height_range={5.000000214749889E-6,9.000000432024535E-6},length=0.7163885,length_median=0.8110109999999999]:0.8110110000000077)[&height_95%_HPD={0.32854100000020026,0.9150050000004057},length_range={12.646764,32.693863},height_median=0.811016500000278,length_95%_HPD={12.646764,32.693863},height=0.7163947500002905,posterior=1.0,height_range={0.32854100000020026,0.9150050000004057},length=25.82776725,length_median=28.985221000000003]:28.985220999999996,((28078[&height_95%_HPD={5.000000214749889E-6,9.000000432024535E-6},length_range={11.287062,31.836188},height_median=5.50000024190922E-6,length_95%_HPD={11.287062,31.836188},height=6.250000282648216E-6,height_range={5.000000214749889E-6,9.000000432024535E-6},length=24.89480075,length_median=28.227976499999997]:28.22797650000001,(28079[&height_95%_HPD={5.000000271593308E-6,8.000000434549293E-6},length_range={11.135803,31.496126},height_median=6.0000002690685506E-6,length_95%_HPD={11.135803,31.496126},height=6.250000311069925E-6,height_range={5.000000271593308E-6,8.000000434549293E-6},length=24.6217705,length_median=27.9275765]:27.927576499999986,((28080[&height_95%_HPD={5.000000271593308E-6,8.000000434549293E-6},length_range={10.33749,29.079791},height_median=6.0000002690685506E-6,length_95%_HPD={10.33749,29.079791},height=6.250000311069925E-6,height_range={5.000000271593308E-6,8.000000434549293E-6},length=22.74748975,length_median=25.786338999999998]:25.786338999999998,(28081[&height_95%_HPD={5.000000214749889E-6,8.000000434549293E-6},length_range={10.252159,28.816281},height_median=5.500000298752639E-6,length_95%_HPD={10.252159,28.816281},height=6.000000311701115E-6,height_range={5.000000214749889E-6,8.000000434549293E-6},length=22.543577250000002,length_median=25.5529345]:25.552934499999964,(((28082[&height_95%_HPD={5.000000214749889E-6,9.000000432024535E-6},length_range={0.331496,0.580047},height_median=6.00000029749026E-6,length_95%_HPD={0.331496,0.580047},height=6.500000310438736E-6,height_range={5.000000214749889E-6,9.000000432024535E-6},length=0.4848335,length_median=0.5138955000000001]:0.5138954999999612,(28083[&height_95%_HPD={5.000000271593308E-6,9.000000432024535E-6},length_range={0.187008,0.285021},height_median=6.500000210962753E-6,length_95%_HPD={0.187008,0.285021},height=6.750000281385837E-6,height_range={5.000000271593308E-6,9.000000432024535E-6},length=0.244328,length_median=0.2526415]:0.2526415000000384,28084[&height_95%_HPD={5.000000271593308E-6,9.000000432024535E-6},length_range={0.187008,0.285021},height_median=6.500000210962753E-6,length_95%_HPD={0.187008,0.285021},height=6.750000281385837E-6,height_range={5.000000271593308E-6,9.000000432024535E-6},length=0.244328,length_median=0.2526415]:0.2526415000000384)[&height_95%_HPD={0.18701300000026322,0.28503000000046086},length_range={0.144488,0.295026},height_median=0.25264800000024934,length_95%_HPD={0.144488,0.295026},height=0.2443347500003057,posterior=1.0,height_range={0.18701300000026322,0.28503000000046086},length=0.24050525,length_median=0.2612535]:0.26125350000000935)[&height_95%_HPD={0.33150100000028715,0.580056000000468},length_range={8.212383,24.375582},height_median=0.5139015000002587,length_95%_HPD={8.212383,24.375582},height=0.4848400000003181,posterior=1.0,height_range={0.33150100000028715,0.580056000000468},length=18.9554385,length_median=21.6168945]:21.6168945,((((28085[&height_95%_HPD={4.000000274118065E-6,1.0000000429499778E-5},length_range={4.095984,15.191777},height_median=6.500000324649591E-6,length_95%_HPD={4.095984,15.191777},height=6.750000338229256E-6,height_range={4.000000274118065E-6,1.0000000429499778E-5},length=11.557302750000002,length_median=13.470725000000002]:13.470725000000016,28086[&height_95%_HPD={4.000000274118065E-6,1.0000000429499778E-5},length_range={4.095984,15.191777},height_median=6.500000324649591E-6,length_95%_HPD={4.095984,15.191777},height=6.750000338229256E-6,height_range={4.000000274118065E-6,1.0000000429499778E-5},length=11.557302750000002,length_median=13.470725000000002]:13.470725000000016)[&height_95%_HPD={4.095988000000261,15.191787000000431},length_range={1.162814,2.487351},height_median=13.47073150000034,length_95%_HPD={1.162814,2.487351},height=11.557309500000343,posterior=1.0,height_range={4.095988000000261,15.191787000000431},length=2.0170457500000003,length_median=2.209009]:2.2090089999999805,(28087[&height_95%_HPD={4.000000274118065E-6,9.000000432024535E-6},length_range={4.052682,14.83071},height_median=6.000000325911969E-6,length_95%_HPD={4.052682,14.83071},height=6.250000339491635E-6,height_range={4.000000274118065E-6,9.000000432024535E-6},length=11.29819525,length_median=13.1546945]:13.154694500000005,(((((28088[&height_95%_HPD={4.000000274118065E-6,1.0000000429499778E-5},length_range={3.132277,11.507691},height_median=6.500000324649591E-6,length_95%_HPD={3.132277,11.507691},height=6.750000338229256E-6,height_range={4.000000274118065E-6,1.0000000429499778E-5},length=8.765831,length_median=10.211678]:10.211678000000006,(((((28089[&height_95%_HPD={5.000000271593308E-6,1.100000042697502E-5},length_range={1.28911,6.700209},height_median=6.500000324649591E-6,length_95%_HPD={1.28911,6.700209},height=7.2500003369668775E-6,height_range={5.000000271593308E-6,1.100000042697502E-5},length=4.9709655,length_median=5.947271499999999]:5.947271499999999,(28090[&height_95%_HPD={5.000000271593308E-6,1.100000042697502E-5},length_range={1.10616,5.653988},height_median=6.50000038149301E-6,length_95%_HPD={1.10616,5.653988},height=7.250000365388587E-6,height_range={5.000000271593308E-6,1.100000042697502E-5},length=4.19946925,length_median=5.018864499999999]:5.01886449999995,(28091[&height_95%_HPD={5.000000271593308E-6,1.1000000540661858E-5},length_range={0.948329,4.909955},height_median=6.50000038149301E-6,length_95%_HPD={0.948329,4.909955},height=7.250000393810296E-6,height_range={5.000000271593308E-6,1.1000000540661858E-5},length=3.6438569999999997,length_median=4.358572000000001]:4.358571999999981,(28092[&height_95%_HPD={5.000000271593308E-6,1.1000000540661858E-5},length_range={0.792159,4.102324},height_median=6.500000324649591E-6,length_95%_HPD={0.792159,4.102324},height=7.250000365388587E-6,height_range={5.000000271593308E-6,1.1000000540661858E-5},length=3.04449225,length_median=3.641743]:3.6417430000000195,(28093[&height_95%_HPD={5.000000271593308E-6,1.100000042697502E-5},length_range={0.105969,0.50341},height_median=6.50000038149301E-6,length_95%_HPD={0.105969,0.50341},height=7.250000365388587E-6,height_range={5.000000271593308E-6,1.100000042697502E-5},length=0.37582275,length_median=0.446956]:0.44695600000000013,28094[&height_95%_HPD={5.000000271593308E-6,1.100000042697502E-5},length_range={0.105969,0.50341},height_median=6.50000038149301E-6,length_95%_HPD={0.105969,0.50341},height=7.250000365388587E-6,height_range={5.000000271593308E-6,1.100000042697502E-5},length=0.37582275,length_median=0.446956]:0.44695600000000013)[&height_95%_HPD={0.10597400000028756,0.5034210000004578},length_range={0.68619,3.598914},height_median=0.4469625000003816,length_95%_HPD={0.68619,3.598914},height=0.37583000000037714,posterior=1.0,height_range={0.10597400000028756,0.5034210000004578},length=2.6686695,length_median=3.194787]:3.1947869999999625)[&height_95%_HPD={0.7921640000002981,4.102335000000494},length_range={0.15617,0.807631},height_median=3.641749500000344,length_95%_HPD={0.15617,0.807631},height=3.04449950000037,posterior=1.0,height_range={0.7921640000002981,4.102335000000494},length=0.59936475,length_median=0.7168289999999999]:0.7168290000000184)[&height_95%_HPD={0.9483340000002727,4.909966000000509},length_range={0.157831,0.744033},height_median=4.3585785000003625,length_95%_HPD={0.157831,0.744033},height=3.6438642500003766,posterior=1.0,height_range={0.9483340000002727,4.909966000000509},length=0.55561225,length_median=0.6602925]:0.6602924999999686)[&height_95%_HPD={1.10616500000026,5.653999000000454},length_range={0.18295,1.046221},height_median=5.018871000000331,length_95%_HPD={0.18295,1.046221},height=4.199476500000344,posterior=1.0,height_range={1.10616500000026,5.653999000000454},length=0.77149625,length_median=0.928407]:0.9284069999999929)[&height_95%_HPD={1.2891150000002654,6.7002200000003995},length_range={0.314115,1.038352},height_median=5.947278000000324,length_95%_HPD={0.314115,1.038352},height=4.970972750000328,posterior=1.0,height_range={1.2891150000002654,6.7002200000003995},length=0.79891025,length_median=0.9215869999999999]:0.9215869999999882,(28095[&height_95%_HPD={5.000000214749889E-6,1.0000000429499778E-5},length_range={1.418044,6.81695},height_median=6.000000354333679E-6,length_95%_HPD={1.418044,6.81695},height=6.750000338229256E-6,height_range={5.000000214749889E-6,1.0000000429499778E-5},length=5.084123250000001,length_median=6.0507495]:6.0507494999999665,(28096[&height_95%_HPD={5.000000271593308E-6,1.0000000429499778E-5},length_range={1.31354,6.162117},height_median=6.500000324649591E-6,length_95%_HPD={1.31354,6.162117},height=7.000000337598067E-6,height_range={5.000000271593308E-6,1.0000000429499778E-5},length=4.60368975,length_median=5.469551]:5.469551000000024,28097[&height_95%_HPD={5.000000271593308E-6,1.0000000429499778E-5},length_range={1.31354,6.162117},height_median=6.500000324649591E-6,length_95%_HPD={1.31354,6.162117},height=7.000000337598067E-6,height_range={5.000000271593308E-6,1.0000000429499778E-5},length=4.60368975,length_median=5.469551]:5.469551000000024)[&height_95%_HPD={1.3135450000002606,6.162127000000396},length_range={0.104504,0.654833},height_median=5.469557500000349,length_95%_HPD={0.104504,0.654833},height=4.6036967500003385,posterior=1.0,height_range={1.3135450000002606,6.162127000000396},length=0.48043325,length_median=0.581198]:0.5811979999999721)[&height_95%_HPD={1.4180490000002806,6.816960000000449},length_range={0.185181,0.921612},height_median=6.050755500000321,length_95%_HPD={0.185181,0.921612},height=5.084130000000343,posterior=1.0,height_range={1.4180490000002806,6.816960000000449},length=0.6857530000000001,length_median=0.8181095]:0.8181094999999914)[&height_95%_HPD={1.6032300000002806,7.738572000000431},length_range={0.354595,0.700584},height_median=6.868865000000312,length_95%_HPD={0.354595,0.700584},height=5.769883000000334,posterior=1.0,height_range={1.6032300000002806,7.738572000000431},length=0.574751,length_median=0.6219125]:0.6219125000000076,((((28098[&height_95%_HPD={5.000000271593308E-6,9.000000545711373E-6},length_range={0.529466,2.456787},height_median=7.5000003221248335E-6,length_95%_HPD={0.529466,2.456787},height=7.250000365388587E-6,height_range={5.000000271593308E-6,9.000000545711373E-6},length=1.8369185000000001,length_median=2.1807105]:2.180710499999975,28099[&height_95%_HPD={5.000000271593308E-6,9.000000545711373E-6},length_range={0.529466,2.456787},height_median=7.5000003221248335E-6,length_95%_HPD={0.529466,2.456787},height=7.250000365388587E-6,height_range={5.000000271593308E-6,9.000000545711373E-6},length=1.8369185000000001,length_median=2.1807105]:2.180710499999975)[&height_95%_HPD={0.5294710000002851,2.4567960000005087},length_range={0.066522,0.55971},height_median=2.1807180000002973,length_95%_HPD={0.066522,0.55971},height=1.836925750000347,posterior=1.0,height_range={0.5294710000002851,2.4567960000005087},length=0.404891,length_median=0.496666]:0.4966660000000047,28100[&height_95%_HPD={5.000000328436727E-6,9.000000545711373E-6},length_range={0.595988,3.016497},height_median=7.000000323387212E-6,length_95%_HPD={0.595988,3.016497},height=7.000000380230631E-6,height_range={5.000000328436727E-6,9.000000545711373E-6},length=2.2418097500000003,length_median=2.677377]:2.6773769999999786)[&height_95%_HPD={0.5959930000003055,3.016506000000504},length_range={0.613466,3.928504},height_median=2.677384000000302,length_95%_HPD={0.613466,3.928504},height=2.2418167500003534,posterior=1.0,height_range={0.5959930000003055,3.016506000000504},length=2.87910525,length_median=3.4872255]:3.4872254999999655,(28101[&height_95%_HPD={5.000000328436727E-6,1.0000000429499778E-5},length_range={0.288157,5.136664},height_median=8.000000264019036E-6,length_95%_HPD={0.288157,5.136664},height=7.750000321493644E-6,height_range={5.000000328436727E-6,1.0000000429499778E-5},length=3.63522625,length_median=4.558042]:4.558042,28102[&height_95%_HPD={5.000000328436727E-6,1.0000000429499778E-5},length_range={0.288157,5.136664},height_median=8.000000264019036E-6,length_95%_HPD={0.288157,5.136664},height=7.750000321493644E-6,height_range={5.000000328436727E-6,1.0000000429499778E-5},length=3.63522625,length_median=4.558042]:4.558042)[&height_95%_HPD={0.28816200000034087,5.136674000000426},length_range={0.921297,1.808336},height_median=4.558050000000264,length_95%_HPD={0.921297,1.808336},height=3.635234000000324,posterior=1.0,height_range={0.28816200000034087,5.136674000000426},length=1.4856880000000001,length_median=1.6065595]:1.606559500000003)[&height_95%_HPD={1.2094590000003222,6.9450100000004795},length_range={0.178996,0.733029},height_median=6.164609500000267,length_95%_HPD={0.178996,0.733029},height=5.120922000000334,posterior=1.0,height_range={1.2094590000003222,6.9450100000004795},length=0.5533052500000001,length_median=0.650598]:0.6505980000000022,28103[&height_95%_HPD={5.000000328436727E-6,1.0000000429499778E-5},length_range={1.38845,7.678029},height_median=7.000000266543793E-6,length_95%_HPD={1.38845,7.678029},height=7.250000322756023E-6,height_range={5.000000328436727E-6,1.0000000429499778E-5},length=5.67422,length_median=6.8152004999999996]:6.815200500000003)[&height_95%_HPD={1.388455000000306,7.678039000000467},length_range={0.56937,0.761117},height_median=6.81520750000027,length_95%_HPD={0.56937,0.761117},height=5.674227250000328,posterior=1.0,height_range={1.388455000000306,7.678039000000467},length=0.67040675,length_median=0.67557]:0.6755700000000502)[&height_95%_HPD={1.9578250000002981,8.43915600000048},length_range={0.390672,0.50397},height_median=7.49077750000032,length_95%_HPD={0.390672,0.50397},height=6.3446340000003545,posterior=1.0,height_range={1.9578250000002981,8.43915600000048},length=0.4621842500000001,length_median=0.4770475]:0.4473169999999982,((28104[&height_95%_HPD={5.000000214749889E-6,9.000000432024535E-6},length_range={1.313114,4.454244},height_median=6.500000296227881E-6,length_95%_HPD={1.313114,4.454244},height=6.750000309807547E-6,height_range={5.000000214749889E-6,9.000000432024535E-6},length=3.418649,length_median=3.9536189999999998]:3.953618999999975,28105[&height_95%_HPD={5.000000214749889E-6,9.000000432024535E-6},length_range={1.313114,4.454244},height_median=6.500000296227881E-6,length_95%_HPD={1.313114,4.454244},height=6.750000309807547E-6,height_range={5.000000214749889E-6,9.000000432024535E-6},length=3.418649,length_median=3.9536189999999998]:3.953618999999975)[&height_95%_HPD={1.3131190000002562,4.454253000000449},length_range={1.025031,4.145252},height_median=3.953625500000271,length_95%_HPD={1.025031,4.145252},height=3.418655750000312,posterior=1.0,height_range={1.3131190000002562,4.454253000000449},length=3.1324772500000004,length_median=3.6798130000000002]:3.679813000000024,(28106[&height_95%_HPD={5.000000214749889E-6,9.000000432024535E-6},length_range={2.209786,8.101169},height_median=7.0000003518089216E-6,length_95%_HPD={2.209786,8.101169},height=7.000000337598067E-6,height_range={5.000000214749889E-6,9.000000432024535E-6},length=6.17354375,length_median=7.191610000000001]:7.19160999999994,(28107[&height_95%_HPD={4.000000274118065E-6,9.000000432024535E-6},length_range={2.13457,7.656148},height_median=7.5000003221248335E-6,length_95%_HPD={2.13457,7.656148},height=7.000000337598067E-6,height_range={4.000000274118065E-6,9.000000432024535E-6},length=5.8461454999999996,length_median=6.796932]:6.79693199999997,(28108[&height_95%_HPD={5.000000101063051E-6,1.0000000429499778E-5},length_range={0.93671,2.657103},height_median=7.0000003518089216E-6,length_95%_HPD={0.93671,2.657103},height=7.250000308545168E-6,height_range={5.000000101063051E-6,1.0000000429499778E-5},length=2.078037,length_median=2.3591675]:2.359167499999927,28109[&height_95%_HPD={5.000000101063051E-6,1.0000000429499778E-5},length_range={0.93671,2.657103},height_median=7.0000003518089216E-6,length_95%_HPD={0.93671,2.657103},height=7.250000308545168E-6,height_range={5.000000101063051E-6,1.0000000429499778E-5},length=2.078037,length_median=2.3591675]:2.359167499999927)[&height_95%_HPD={0.9367150000002766,2.657113000000436},length_range={1.197859,4.999044},height_median=2.359174500000279,length_95%_HPD={1.197859,4.999044},height=2.0780442500003176,posterior=1.0,height_range={0.9367150000002766,2.657113000000436},length=3.7681082499999996,length_median=4.437765]:4.437765000000013)[&height_95%_HPD={2.1345740000002706,7.656157000000462},length_range={0.075217,0.445021},height_median=6.796939500000292,length_95%_HPD={0.075217,0.445021},height=5.846152500000329,posterior=1.0,height_range={2.1345740000002706,7.656157000000462},length=0.32739825000000006,length_median=0.3946775]:0.39467750000000024)[&height_95%_HPD={2.20979100000028,8.10117800000046},length_range={0.128359,0.498327},height_median=7.191617000000292,length_95%_HPD={0.128359,0.498327},height=6.173550750000331,posterior=1.0,height_range={2.20979100000028,8.10117800000046},length=0.37758225,length_median=0.4418215]:0.4418215000000032)[&height_95%_HPD={2.338150000000269,8.599505000000477},length_range={0.069808,0.343621},height_median=7.633438500000295,length_95%_HPD={0.069808,0.343621},height=6.551133000000334,posterior=1.0,height_range={2.338150000000269,8.599505000000477},length=0.25568525000000003,length_median=0.30465600000000004]:0.3046560000000227)[&height_95%_HPD={2.407958000000292,8.943126000000461},length_range={0.08783,0.345495},height_median=7.938094500000318,length_95%_HPD={0.08783,0.345495},height=6.806818250000347,posterior=1.0,height_range={2.407958000000292,8.943126000000461},length=0.26140250000000004,length_median=0.3061425]:0.3061425000000213,(28110[&height_95%_HPD={4.000000274118065E-6,1.0000000543186616E-5},length_range={0.231399,1.487528},height_median=6.50000038149301E-6,length_95%_HPD={0.231399,1.487528},height=6.750000395072675E-6,height_range={4.000000274118065E-6,1.0000000543186616E-5},length=1.08870775,length_median=1.317952]:1.3179519999999911,28111[&height_95%_HPD={4.000000274118065E-6,1.0000000543186616E-5},length_range={0.231399,1.487528},height_median=6.50000038149301E-6,length_95%_HPD={0.231399,1.487528},height=6.750000395072675E-6,height_range={4.000000274118065E-6,1.0000000543186616E-5},length=1.08870775,length_median=1.317952]:1.3179519999999911)[&height_95%_HPD={0.23140300000028446,1.4875380000005407},length_range={2.264385,7.801083},height_median=1.3179585000003726,length_95%_HPD={2.264385,7.801083},height=1.0887145000003926,posterior=1.0,height_range={0.23140300000028446,1.4875380000005407},length=5.97950625,length_median=6.9262785000000004]:6.926278499999967)[&height_95%_HPD={2.4957880000002888,9.28862100000049},length_range={0.636493,2.21908},height_median=8.24423700000034,length_95%_HPD={0.636493,2.21908},height=7.068220750000364,posterior=1.0,height_range={2.4957880000002888,9.28862100000049},length=1.697617,length_median=1.9674475]:1.9674474999999916)[&height_95%_HPD={3.132281000000262,11.507701000000452},length_range={0.101513,0.443726},height_median=10.211684500000331,length_95%_HPD={0.101513,0.443726},height=8.765837750000344,posterior=1.0,height_range={3.132281000000262,11.507701000000452},length=0.33283775,length_median=0.39305599999999996]:0.3930560000000014,(28112[&height_95%_HPD={5.000000214749889E-6,1.0000000429499778E-5},length_range={3.172459,11.357514},height_median=6.5000003530713E-6,length_95%_HPD={3.172459,11.357514},height=7.000000337598067E-6,height_range={5.000000214749889E-6,1.0000000429499778E-5},length=8.671503999999999,length_median=10.078021499999998]:10.078021500000006,(((((28113[&height_95%_HPD={4.000000217274646E-6,1.0000000543186616E-5},length_range={2.52277,7.308995},height_median=6.000000439598807E-6,length_95%_HPD={2.52277,7.308995},height=6.500000409914719E-6,height_range={4.000000217274646E-6,1.0000000543186616E-5},length=5.701726000000001,length_median=6.487569499999999]:6.487568999999951,(28114[&height_95%_HPD={4.000000217274646E-6,1.0000000543186616E-5},length_range={2.052765,6.795452},height_median=6.000000411177098E-6,length_95%_HPD={2.052765,6.795452},height=6.500000395703864E-6,height_range={4.000000217274646E-6,1.0000000543186616E-5},length=5.2278615,length_median=6.0316145]:6.031613999999962,28115[&height_95%_HPD={4.000000217274646E-6,1.0000000543186616E-5},length_range={2.052765,6.795452},height_median=6.000000411177098E-6,length_95%_HPD={2.052765,6.795452},height=6.500000395703864E-6,height_range={4.000000217274646E-6,1.0000000543186616E-5},length=5.2278615,length_median=6.0316145]:6.031613999999962)[&height_95%_HPD={2.0527700000002937,6.795462000000498},length_range={0.398377,0.513543},height_median=6.031620000000373,length_95%_HPD={0.398377,0.513543},height=5.2278680000003845,posterior=1.0,height_range={2.0527700000002937,6.795462000000498},length=0.4738645,length_median=0.491769]:0.4559550000000172)[&height_95%_HPD={2.5227750000003084,7.309005000000525},length_range={0.081261,0.274154},height_median=6.4875750000003904,length_95%_HPD={0.081261,0.274154},height=5.7017325000004035,posterior=1.0,height_range={2.5227750000003084,7.309005000000525},length=0.2104685,length_median=0.2432295]:0.243229499999984,28116[&height_95%_HPD={4.000000217274646E-6,1.0000000429499778E-5},length_range={2.604031,7.583149},height_median=6.000000411177098E-6,length_95%_HPD={2.604031,7.583149},height=6.500000367282155E-6,height_range={4.000000217274646E-6,1.0000000429499778E-5},length=5.9121945,length_median=6.730799]:6.730798499999963)[&height_95%_HPD={2.604036000000292,7.583159000000478},length_range={0.060821,0.33723},height_median=6.7308045000003744,length_95%_HPD={0.060821,0.33723},height=5.91220100000038,posterior=1.0,height_range={2.604036000000292,7.583159000000478},length=0.24905699999999997,length_median=0.2990885]:0.2990884999999821,28117[&height_95%_HPD={5.000000214749889E-6,1.0000000429499778E-5},length_range={2.664852,7.920379},height_median=6.000000411177098E-6,length_95%_HPD={2.664852,7.920379},height=6.750000366650966E-6,height_range={5.000000214749889E-6,1.0000000429499778E-5},length=6.16125125,length_median=7.029887]:7.029886999999945)[&height_95%_HPD={2.664857000000268,7.920389000000455},length_range={0.07695,0.468788},height_median=7.0298930000003566,length_95%_HPD={0.07695,0.468788},height=6.161258000000359,posterior=1.0,height_range={2.664857000000268,7.920389000000455},length=0.34425925,length_median=0.4156495]:0.4156495000000291,(28118[&height_95%_HPD={4.000000217274646E-6,1.0000000543186616E-5},length_range={2.014191,5.628667},height_median=6.000000411177098E-6,length_95%_HPD={2.014191,5.628667},height=6.500000395703864E-6,height_range={4.000000217274646E-6,1.0000000543186616E-5},length=4.40842325,length_median=4.9954175]:4.9954169999999465,28119[&height_95%_HPD={4.000000217274646E-6,1.0000000543186616E-5},length_range={2.014191,5.628667},height_median=6.000000411177098E-6,length_95%_HPD={2.014191,5.628667},height=6.500000395703864E-6,height_range={4.000000217274646E-6,1.0000000543186616E-5},length=4.40842325,length_median=4.9954175]:4.9954169999999465)[&height_95%_HPD={2.014196000000254,5.6286770000004935},length_range={0.727611,2.7605},height_median=4.995423000000358,length_95%_HPD={0.727611,2.7605},height=4.408429750000366,posterior=1.0,height_range={2.014196000000254,5.6286770000004935},length=2.0970874999999998,length_median=2.4501195]:2.450119500000028)[&height_95%_HPD={2.7418070000002785,8.389177000000473},length_range={0.370359,2.402913},height_median=7.445542500000386,length_95%_HPD={0.370359,2.402913},height=6.505517250000381,posterior=1.0,height_range={2.7418070000002785,8.389177000000473},length=1.7589259999999998,length_median=2.1312159999999998]:2.131215999999995,28120[&height_95%_HPD={5.000000214749889E-6,1.1000000540661858E-5},length_range={3.112161,10.792079},height_median=6.000000411177098E-6,length_95%_HPD={3.112161,10.792079},height=7.000000394441486E-6,height_range={5.000000214749889E-6,1.1000000540661858E-5},length=8.26443625,length_median=9.576752500000001]:9.57675249999997)[&height_95%_HPD={3.112166000000286,10.792090000000485},length_range={0.060298,0.565434},height_median=9.57675850000038,length_95%_HPD={0.060298,0.565434},height=8.264443250000383,posterior=1.0,height_range={3.112166000000286,10.792090000000485},length=0.40706774999999995,length_median=0.5012695]:0.501269499999978)[&height_95%_HPD={3.172464000000275,11.357524000000467},length_range={0.06133,0.593903},height_median=10.078028000000359,length_95%_HPD={0.06133,0.593903},height=8.671511000000365,posterior=1.0,height_range={3.172464000000275,11.357524000000467},length=0.4271645,length_median=0.5267125]:0.5267124999999737)[&height_95%_HPD={3.233794000000273,11.951427000000422},length_range={0.0504,0.391843},height_median=10.604740500000332,length_95%_HPD={0.0504,0.391843},height=9.09867550000034,posterior=1.0,height_range={3.233794000000273,11.951427000000422},length=0.28394675,length_median=0.346772]:0.3467719999999872,(28121[&height_95%_HPD={5.000000214749889E-6,1.000000031581294E-5},length_range={1.438894,11.425864},height_median=6.000000354333679E-6,length_95%_HPD={1.438894,11.425864},height=6.750000309807547E-6,height_range={5.000000214749889E-6,1.000000031581294E-5},length=8.28424825,length_median=10.136117500000001]:10.136117499999983,28122[&height_95%_HPD={5.000000214749889E-6,1.000000031581294E-5},length_range={1.438894,11.425864},height_median=6.000000354333679E-6,length_95%_HPD={1.438894,11.425864},height=6.750000309807547E-6,height_range={5.000000214749889E-6,1.000000031581294E-5},length=8.28424825,length_median=10.136117500000001]:10.136117499999983)[&height_95%_HPD={1.4388990000002764,11.425874000000363},length_range={0.713398,1.845295},height_median=10.136123500000338,length_95%_HPD={0.713398,1.845295},height=8.284255000000329,posterior=1.0,height_range={1.4388990000002764,11.425874000000363},length=1.09836725,length_median=0.917388]:0.8153889999999819)[&height_95%_HPD={3.284194000000298,12.343270000000416},length_range={0.083492,0.37852},height_median=10.95151250000032,length_95%_HPD={0.083492,0.37852},height=9.382622250000338,posterior=1.0,height_range={3.284194000000298,12.343270000000416},length=0.2830025,length_median=0.33499900000000005]:0.33499899999998206,((28123[&height_95%_HPD={4.000000274118065E-6,1.0000000429499778E-5},length_range={0.123715,0.260999},height_median=6.000000325911969E-6,length_95%_HPD={0.123715,0.260999},height=6.5000003388604455E-6,height_range={4.000000274118065E-6,1.0000000429499778E-5},length=0.21195425,length_median=0.2315515]:0.23155149999996638,28124[&height_95%_HPD={4.000000274118065E-6,1.0000000429499778E-5},length_range={0.123715,0.260999},height_median=6.000000325911969E-6,length_95%_HPD={0.123715,0.260999},height=6.5000003388604455E-6,height_range={4.000000274118065E-6,1.0000000429499778E-5},length=0.21195425,length_median=0.2315515]:0.23155149999996638)[&height_95%_HPD={0.12371900000027836,0.2610090000003993},length_range={2.236627,8.648397},height_median=0.2315575000002923,length_95%_HPD={2.236627,8.648397},height=0.21196075000031556,posterior=1.0,height_range={0.12371900000027836,0.2610090000003993},length=6.55710925,length_median=7.6717065]:7.6717065000000275,28125[&height_95%_HPD={4.000000274118065E-6,1.0000000429499778E-5},length_range={2.360342,8.909396},height_median=6.000000325911969E-6,length_95%_HPD={2.360342,8.909396},height=6.5000003388604455E-6,height_range={4.000000274118065E-6,1.0000000429499778E-5},length=6.7690635,length_median=7.903257999999999]:7.903257999999994)[&height_95%_HPD={2.360346000000277,8.909406000000445},length_range={1.00734,3.812384},height_median=7.90326400000032,length_95%_HPD={1.00734,3.812384},height=6.76907000000034,posterior=1.0,height_range={2.360346000000277,8.909406000000445},length=2.89655475,length_median=3.3832475]:3.3832474999999818)[&height_95%_HPD={3.367686000000276,12.721790000000397},length_range={0.060828,0.304432},height_median=11.286511500000302,length_95%_HPD={0.060828,0.304432},height=9.665624750000319,posterior=1.0,height_range={3.367686000000276,12.721790000000397},length=0.22605974999999998,length_median=0.2694895]:0.26948950000002014,28126[&height_95%_HPD={5.000000214749889E-6,9.000000432024535E-6},length_range={3.428509,13.026213},height_median=6.000000354333679E-6,length_95%_HPD={3.428509,13.026213},height=6.5000003388604455E-6,height_range={5.000000214749889E-6,9.000000432024535E-6},length=9.891677999999999,length_median=11.555995]:11.555994999999967)[&height_95%_HPD={3.428514000000291,13.026222000000416},length_range={0.624172,1.804497},height_median=11.556001000000322,length_95%_HPD={0.624172,1.804497},height=9.891684500000338,posterior=1.0,height_range={3.428514000000291,13.026222000000416},length=1.406517,length_median=1.5986995]:1.5986995000000093)[&height_95%_HPD={4.0526860000002785,14.830719000000386},length_range={1.206116,2.848419},height_median=13.154700500000331,length_95%_HPD={1.206116,2.848419},height=11.298201500000332,posterior=1.0,height_range={4.0526860000002785,14.830719000000386},length=2.2761537499999998,length_median=2.5250399999999997]:2.52503999999999)[&height_95%_HPD={5.258802000000287,17.67913800000042},length_range={1.647816,3.830295},height_median=15.679740500000321,length_95%_HPD={1.647816,3.830295},height=13.574355250000337,posterior=1.0,height_range={5.258802000000287,17.67913800000042},length=3.0677635000000003,length_median=3.3964714999999996]:3.3964714999999615,(28127[&height_95%_HPD={5.000000101063051E-6,9.000000432024535E-6},length_range={5.394262,18.201202},height_median=5.500000327174348E-6,length_95%_HPD={5.394262,18.201202},height=6.250000296859071E-6,height_range={5.000000101063051E-6,9.000000432024535E-6},length=13.968150999999999,length_median=16.13857]:16.13856999999996,28128[&height_95%_HPD={5.000000101063051E-6,9.000000432024535E-6},length_range={5.394262,18.201202},height_median=5.500000327174348E-6,length_95%_HPD={5.394262,18.201202},height=6.250000296859071E-6,height_range={5.000000101063051E-6,9.000000432024535E-6},length=13.968150999999999,length_median=16.13857]:16.13856999999996)[&height_95%_HPD={5.394267000000241,18.2012110000004},length_range={1.512351,3.308222},height_median=16.138575500000286,length_95%_HPD={1.512351,3.308222},height=13.968157250000303,posterior=1.0,height_range={5.394267000000241,18.2012110000004},length=2.6739615000000003,length_median=2.9376365]:2.9376364999999964)[&height_95%_HPD={6.906618000000265,21.5094330000004},length_range={0.078489,0.242192},height_median=19.076212000000282,length_95%_HPD={0.078489,0.242192},height=16.642118750000307,posterior=1.0,height_range={6.906618000000265,21.5094330000004},length=0.18746975,length_median=0.21459899999999998]:0.21459900000002108,28129[&height_95%_HPD={5.000000271593308E-6,9.000000432024535E-6},length_range={6.985102,21.751616},height_median=6.500000267806172E-6,length_95%_HPD={6.985102,21.751616},height=6.750000309807547E-6,height_range={5.000000271593308E-6,9.000000432024535E-6},length=16.82958175,length_median=19.2908045]:19.290804500000036)[&height_95%_HPD={6.985107000000255,21.751625000000445},length_range={1.558777,3.204013},height_median=19.290811000000303,length_95%_HPD={1.558777,3.204013},height=16.829588500000327,posterior=1.0,height_range={6.985107000000255,21.751625000000445},length=2.61069,length_median=2.839985]:2.839984999999956)[&height_95%_HPD={8.543884000000276,24.955638000000476},length_range={0.114338,0.238613},height_median=22.13079600000026,length_95%_HPD={0.114338,0.238613},height=19.440278500000318,posterior=1.0,height_range={8.543884000000276,24.955638000000476},length=0.193917,length_median=0.2113585]:0.21135849999998868,28130[&height_95%_HPD={4.000000274118065E-6,9.000000432024535E-6},length_range={8.658218,25.194242},height_median=6.0000002690685506E-6,length_95%_HPD={8.658218,25.194242},height=6.250000311069925E-6,height_range={4.000000274118065E-6,9.000000432024535E-6},length=19.634189250000002,length_median=22.3421485]:22.34214849999998)[&height_95%_HPD={8.65822200000025,25.194251000000463},length_range={1.593942,3.622038},height_median=22.342154500000248,length_95%_HPD={1.593942,3.622038},height=19.634195500000303,posterior=1.0,height_range={8.65822200000025,25.194251000000463},length=2.90938775,length_median=3.2107855]:3.2107855000000143)[&height_95%_HPD={10.252164000000278,28.816289000000438},length_range={0.085331,0.26351},height_median=25.552940000000262,length_95%_HPD={0.085331,0.26351},height=22.54358325000031,posterior=1.0,height_range={10.252164000000278,28.816289000000438},length=0.20391275000000003,length_median=0.233405]:0.23340500000000475)[&height_95%_HPD={10.337495000000274,29.079799000000435},length_range={0.684102,2.147033},height_median=25.786345000000267,length_95%_HPD={0.684102,2.147033},height=22.74749600000031,posterior=1.0,height_range={10.337495000000274,29.079799000000435},length=1.659349,length_median=1.9031305]:1.9031304999999747,(((28131[&height_95%_HPD={5.000000214749889E-6,9.000000432024535E-6},length_range={8.614237,24.702932},height_median=5.000000300015017E-6,length_95%_HPD={8.614237,24.702932},height=6.000000311701115E-6,height_range={5.000000214749889E-6,9.000000432024535E-6},length=19.279846,length_median=21.901107500000002]:21.901107499999966,(28132[&height_95%_HPD={5.000000214749889E-6,1.0000000429499778E-5},length_range={8.440552,24.166456},height_median=5.000000300015017E-6,length_95%_HPD={8.440552,24.166456},height=6.250000311069925E-6,height_range={5.000000214749889E-6,1.0000000429499778E-5},length=18.8644385,length_median=21.425373]:21.42537299999995,(28133[&height_95%_HPD={4.000000330961484E-6,1.0000000543186616E-5},length_range={7.126446,19.914325},height_median=5.000000214749889E-6,length_95%_HPD={7.126446,19.914325},height=6.000000325911969E-6,height_range={4.000000330961484E-6,1.0000000543186616E-5},length=15.587898250000002,length_median=17.655411]:17.655410500000016,28134[&height_95%_HPD={4.000000330961484E-6,1.0000000543186616E-5},length_range={7.126446,19.914325},height_median=5.000000214749889E-6,length_95%_HPD={7.126446,19.914325},height=6.000000325911969E-6,height_range={4.000000330961484E-6,1.0000000543186616E-5},length=15.587898250000002,length_median=17.655411]:17.655410500000016)[&height_95%_HPD={7.126451000000316,19.914335000000506},length_range={1.314106,4.252131},height_median=17.65541550000023,length_95%_HPD={1.314106,4.252131},height=15.58790425000032,posterior=1.0,height_range={7.126451000000316,19.914335000000506},length=3.2765405000000003,length_median=3.7699625]:3.7699625000000196)[&height_95%_HPD={8.440557000000297,24.16646600000047},length_range={0.173685,0.536475},height_median=21.42537800000025,length_95%_HPD={0.173685,0.536475},height=18.864444750000317,posterior=1.0,height_range={8.440557000000297,24.16646600000047},length=0.41540725000000006,length_median=0.4757345]:0.4757345000000157)[&height_95%_HPD={8.614242000000274,24.702941000000465},length_range={0.970048,3.168},height_median=21.901112500000266,length_95%_HPD={0.970048,3.168},height=19.279852000000318,posterior=1.0,height_range={8.614242000000274,24.702941000000465},length=2.4394127500000002,length_median=2.8098015]:2.8098015000000203,(((28135[&height_95%_HPD={4.000000274118065E-6,8.000000434549293E-6},length_range={2.520125,14.345736},height_median=5.500000384017767E-6,length_95%_HPD={2.520125,14.345736},height=5.750000369175723E-6,height_range={4.000000274118065E-6,8.000000434549293E-6},length=10.57351425,length_median=12.714098]:12.714097999999979,28136[&height_95%_HPD={4.000000274118065E-6,8.000000434549293E-6},length_range={2.520125,14.345736},height_median=5.500000384017767E-6,length_95%_HPD={2.520125,14.345736},height=5.750000369175723E-6,height_range={4.000000274118065E-6,8.000000434549293E-6},length=10.57351425,length_median=12.714098]:12.714097999999979)[&height_95%_HPD={2.5201290000002814,14.345744000000423},length_range={0.103947,0.754664},height_median=12.714103500000363,length_95%_HPD={0.103947,0.754664},height=10.573520000000357,posterior=1.0,height_range={2.5201290000002814,14.345744000000423},length=0.549087,length_median=0.6688685000000001]:0.6688684999999737,28137[&height_95%_HPD={4.000000274118065E-6,9.000000432024535E-6},length_range={2.624072,15.100399},height_median=5.500000327174348E-6,length_95%_HPD={2.624072,15.100399},height=6.000000340122824E-6,height_range={4.000000274118065E-6,9.000000432024535E-6},length=11.122601,length_median=13.3829665]:13.382966500000009)[&height_95%_HPD={2.6240760000002865,15.10040800000047},length_range={0.168793,1.133217},height_median=13.382972000000336,length_95%_HPD={0.168793,1.133217},height=11.122607000000357,posterior=1.0,height_range={2.6240760000002865,15.10040800000047},length=0.827859,length_median=1.004713]:1.004712999999981,28138[&height_95%_HPD={4.000000274118065E-6,9.000000432024535E-6},length_range={2.792865,16.233616},height_median=5.000000328436727E-6,length_95%_HPD={2.792865,16.233616},height=5.7500003407540135E-6,height_range={4.000000274118065E-6,9.000000432024535E-6},length=11.95046025,length_median=14.38768]:14.387679999999989)[&height_95%_HPD={2.7928690000002803,16.233625000000416},length_range={6.791421,11.637316},height_median=14.387685000000317,length_95%_HPD={6.791421,11.637316},height=11.950466000000333,posterior=1.0,height_range={2.7928690000002803,16.233625000000416},length=9.76879875,length_median=10.323229000000001]:10.32322899999997)[&height_95%_HPD={9.584290000000294,27.87094100000047},length_range={1.048123,3.02964},height_median=24.710914000000287,length_95%_HPD={1.048123,3.02964},height=21.719264750000335,posterior=1.0,height_range={9.584290000000294,27.87094100000047},length=2.3642087500000004,length_median=2.689536]:2.6895359999999755,((28139[&height_95%_HPD={5.000000214749889E-6,9.000000432024535E-6},length_range={5.205939,23.689576},height_median=5.000000300015017E-6,length_95%_HPD={5.205939,23.689576},height=6.000000311701115E-6,height_range={5.000000214749889E-6,9.000000432024535E-6},length=17.72157025,length_median=20.995383]:20.995382999999947,(28140[&height_95%_HPD={5.000000101063051E-6,9.000000432024535E-6},length_range={4.924898,22.813139},height_median=5.500000298752639E-6,length_95%_HPD={4.924898,22.813139},height=6.250000282648216E-6,height_range={5.000000101063051E-6,9.000000432024535E-6},length=17.04348275,length_median=20.217947000000002]:20.217946499999925,28141[&height_95%_HPD={5.000000101063051E-6,9.000000432024535E-6},length_range={4.924898,22.813139},height_median=5.500000298752639E-6,length_95%_HPD={4.924898,22.813139},height=6.250000282648216E-6,height_range={5.000000101063051E-6,9.000000432024535E-6},length=17.04348275,length_median=20.217947000000002]:20.217946499999925)[&height_95%_HPD={4.924904000000254,22.81314800000041},length_range={0.28104,0.876437},height_median=20.217952000000224,length_95%_HPD={0.28104,0.876437},height=17.043489000000278,posterior=1.0,height_range={4.924904000000254,22.81314800000041},length=0.67808725,length_median=0.777436]:0.7774360000000229)[&height_95%_HPD={5.205944000000272,23.68958500000042},length_range={4.499695,6.815819},height_median=20.995388000000247,length_95%_HPD={4.499695,6.815819},height=17.721576250000297,posterior=1.0,height_range={5.205944000000272,23.68958500000042},length=5.856433,length_median=6.055109]:6.055109000000016,(((((((28142[&height_95%_HPD={5.000000214749889E-6,8.00000054823613E-6},length_range={7.401823,24.726242},height_median=5.500000327174348E-6,length_95%_HPD={7.401823,24.726242},height=6.000000354333679E-6,height_range={5.000000214749889E-6,8.00000054823613E-6},length=18.9960625,length_median=21.928092499999998]:21.92809249999999,(((28143[&height_95%_HPD={5.000000214749889E-6,8.00000054823613E-6},length_range={6.951371,22.361565},height_median=5.500000270330929E-6,length_95%_HPD={6.951371,22.361565},height=6.000000325911969E-6,height_range={5.000000214749889E-6,8.00000054823613E-6},length=17.244912499999998,length_median=19.833357]:19.833357000000035,(((28144[&height_95%_HPD={5.00000015790647E-6,8.00000054823613E-6},length_range={3.461647,9.865591},height_median=5.500000327174348E-6,length_95%_HPD={3.461647,9.865591},height=6.000000340122824E-6,height_range={5.00000015790647E-6,8.00000054823613E-6},length=7.70609275,length_median=8.748566499999999]:8.748566499999981,28145[&height_95%_HPD={5.00000015790647E-6,8.00000054823613E-6},length_range={3.461647,9.865591},height_median=5.500000327174348E-6,length_95%_HPD={3.461647,9.865591},height=6.000000340122824E-6,height_range={5.00000015790647E-6,8.00000054823613E-6},length=7.70609275,length_median=8.748566499999999]:8.748566499999981)[&height_95%_HPD={3.4616520000001856,9.865599000000543},length_range={2.43497,8.502927},height_median=8.748572000000308,length_95%_HPD={2.43497,8.502927},height=7.706098750000336,posterior=1.0,height_range={3.4616520000001856,9.865599000000543},length=6.5053695000000005,length_median=7.5417905]:7.5417904999999905,28146[&height_95%_HPD={5.000000214749889E-6,8.00000054823613E-6},length_range={5.896617,18.368518},height_median=6.000000325911969E-6,length_95%_HPD={5.896617,18.368518},height=6.2500003537024895E-6,height_range={5.000000214749889E-6,8.00000054823613E-6},length=14.211462,length_median=16.2903565]:16.290356499999973)[&height_95%_HPD={5.896622000000207,18.368526000000543},length_range={0.998102,3.659759},height_median=16.2903625000003,length_95%_HPD={0.998102,3.659759},height=14.211468250000337,posterior=1.0,height_range={5.896622000000207,18.368526000000543},length=2.7884335,length_median=3.2479365]:3.2479364999999802,((28147[&height_95%_HPD={5.000000101063051E-6,8.00000054823613E-6},length_range={3.418914,15.463192},height_median=5.5000003555960575E-6,length_95%_HPD={3.418914,15.463192},height=6.000000340122824E-6,height_range={5.000000101063051E-6,8.00000054823613E-6},length=11.576071,length_median=13.711089]:13.71108899999993,28148[&height_95%_HPD={5.000000101063051E-6,8.00000054823613E-6},length_range={3.418914,15.463192},height_median=5.5000003555960575E-6,length_95%_HPD={3.418914,15.463192},height=6.000000340122824E-6,height_range={5.000000101063051E-6,8.00000054823613E-6},length=11.576071,length_median=13.711089]:13.71108899999993)[&height_95%_HPD={3.418919000000244,15.463200000000597},length_range={3.412649,6.200298},height_median=13.711094500000286,length_95%_HPD={3.412649,6.200298},height=11.576077000000353,posterior=1.0,height_range={3.418919000000244,15.463200000000597},length=5.1553717500000005,length_median=5.50427]:5.5042700000000195,((28149[&height_95%_HPD={5.000000101063051E-6,8.000000661922968E-6},length_range={4.433844,13.139741},height_median=5.0000003852801456E-6,length_95%_HPD={4.433844,13.139741},height=5.750000383386578E-6,height_range={5.000000101063051E-6,8.000000661922968E-6},length=10.21951825,length_median=11.652244]:11.65224399999994,28150[&height_95%_HPD={5.000000101063051E-6,8.000000661922968E-6},length_range={4.433844,13.139741},height_median=5.0000003852801456E-6,length_95%_HPD={4.433844,13.139741},height=5.750000383386578E-6,height_range={5.000000101063051E-6,8.000000661922968E-6},length=10.21951825,length_median=11.652244]:11.65224399999994)[&height_95%_HPD={4.433849000000237,13.13974900000062},length_range={2.343895,8.157612},height_median=11.652249000000324,length_95%_HPD={2.343895,8.157612},height=10.219524000000376,posterior=1.0,height_range={4.433849000000237,13.13974900000062},length=6.24485925,length_median=7.238965]:7.238965000000007,(28151[&height_95%_HPD={5.000000214749889E-6,8.00000054823613E-6},length_range={6.699655,20.825556},height_median=5.500000327174348E-6,length_95%_HPD={6.699655,20.825556},height=6.000000354333679E-6,height_range={5.000000214749889E-6,8.00000054823613E-6},length=16.11811775,length_median=18.47363]:18.473629500000015,(28152[&height_95%_HPD={5.000000214749889E-6,8.00000054823613E-6},length_range={6.63203,20.359148},height_median=5.000000328436727E-6,length_95%_HPD={6.63203,20.359148},height=5.750000354964868E-6,height_range={5.000000214749889E-6,8.00000054823613E-6},length=15.778191750000001,length_median=18.0607945]:18.060794499999986,(28153[&height_95%_HPD={5.000000214749889E-6,8.00000054823613E-6},length_range={6.573233,19.908745},height_median=5.500000327174348E-6,length_95%_HPD={6.573233,19.908745},height=6.000000354333679E-6,height_range={5.000000214749889E-6,8.00000054823613E-6},length=15.451547,length_median=17.662105]:17.662104499999998,(28154[&height_95%_HPD={5.000000214749889E-6,8.000000434549293E-6},length_range={6.522815,19.556947},height_median=5.5000003555960575E-6,length_95%_HPD={6.522815,19.556947},height=6.000000340122824E-6,height_range={5.000000214749889E-6,8.000000434549293E-6},length=15.195200999999999,length_median=17.350521]:17.35052049999993,((28155[&height_95%_HPD={5.000000214749889E-6,8.00000054823613E-6},length_range={0.258041,9.161261},height_median=5.500000298752639E-6,length_95%_HPD={0.258041,9.161261},height=6.000000340122824E-6,height_range={5.000000214749889E-6,8.00000054823613E-6},length=6.4083255,length_median=8.107]:8.106999499999944,28156[&height_95%_HPD={5.000000214749889E-6,8.00000054823613E-6},length_range={0.258041,9.161261},height_median=5.500000298752639E-6,length_95%_HPD={0.258041,9.161261},height=6.000000340122824E-6,height_range={5.000000214749889E-6,8.00000054823613E-6},length=6.4083255,length_median=8.107]:8.106999499999944)[&height_95%_HPD={0.2580470000002606,9.161269000000516},length_range={5.88396,8.370113},height_median=8.107005000000242,length_95%_HPD={5.88396,8.370113},height=6.408331500000315,posterior=1.0,height_range={0.2580470000002606,9.161269000000516},length=7.287092749999999,length_median=7.447149]:7.447149000000024,((28157[&height_95%_HPD={4.000000217274646E-6,8.000000434549293E-6},length_range={5.796707,15.742457},height_median=6.0000002690685506E-6,length_95%_HPD={5.796707,15.742457},height=6.00000029749026E-6,height_range={4.000000217274646E-6,8.000000434549293E-6},length=12.36884425,length_median=13.968106500000001]:13.968105500000036,(28158[&height_95%_HPD={4.000000217274646E-6,8.000000320862455E-6},length_range={4.917847,12.963234},height_median=5.500000298752639E-6,length_95%_HPD={4.917847,12.963234},height=5.750000283910595E-6,height_range={4.000000217274646E-6,8.000000320862455E-6},length=10.22170125,length_median=11.502862]:11.502860999999967,((28159[&height_95%_HPD={4.000000217274646E-6,8.000000434549293E-6},length_range={0.933678,5.302072},height_median=5.500000298752639E-6,length_95%_HPD={0.933678,5.302072},height=5.750000312332304E-6,height_range={4.000000217274646E-6,8.000000434549293E-6},length=3.9085642500000004,length_median=4.6992535]:4.699252499999972,28160[&height_95%_HPD={4.000000217274646E-6,8.000000434549293E-6},length_range={0.933678,5.302072},height_median=5.500000298752639E-6,length_95%_HPD={0.933678,5.302072},height=5.750000312332304E-6,height_range={4.000000217274646E-6,8.000000434549293E-6},length=3.9085642500000004,length_median=4.6992535]:4.699252499999972)[&height_95%_HPD={0.9336840000002553,5.302080000000387},length_range={3.028793,5.410469},height_median=4.69925800000027,length_95%_HPD={3.028793,5.410469},height=3.908570000000296,posterior=1.0,height_range={0.9336840000002553,5.302080000000387},length=4.5132977499999996,length_median=4.806964499999999]:4.806964499999992,((((((28161[&height_95%_HPD={4.000000444648322E-6,8.00000054823613E-6},length_range={1.588452,4.92001},height_median=5.50000021348751E-6,length_95%_HPD={1.588452,4.92001},height=5.750000354964868E-6,height_range={4.000000444648322E-6,8.00000054823613E-6},length=3.8118145,length_median=4.369398]:4.369397000000106,((28162[&height_95%_HPD={3.000000447173079E-6,9.000000545711373E-6},length_range={1.485519,4.26198},height_median=5.50000021348751E-6,length_95%_HPD={1.485519,4.26198},height=5.750000354964868E-6,height_range={3.000000447173079E-6,9.000000545711373E-6},length=3.3298615,length_median=3.7859735]:3.785972000000129,(28163[&height_95%_HPD={3.000000447173079E-6,9.000000545711373E-6},length_range={0.304126,3.565562},height_median=6.0000002690685506E-6,length_95%_HPD={0.304126,3.565562},height=6.000000382755388E-6,height_range={3.000000447173079E-6,9.000000545711373E-6},length=2.55061025,length_median=3.1663765]:3.166375000000073,28164[&height_95%_HPD={3.000000447173079E-6,9.000000545711373E-6},length_range={0.304126,3.565562},height_median=6.0000002690685506E-6,length_95%_HPD={0.304126,3.565562},height=6.000000382755388E-6,height_range={3.000000447173079E-6,9.000000545711373E-6},length=2.55061025,length_median=3.1663765]:3.166375000000073)[&height_95%_HPD={0.3041320000002088,3.5655710000005456},length_range={0.542789,1.181393},height_median=3.1663810000003423,length_95%_HPD={0.542789,1.181393},height=2.5506162500003597,posterior=1.0,height_range={0.3041320000002088,3.5655710000005456},length=0.7792509999999999,length_median=0.696411]:0.6195965000000001)[&height_95%_HPD={1.485525000000223,4.26198900000054},length_range={0.046718,0.258101},height_median=3.7859775000003424,length_95%_HPD={0.046718,0.258101},height=3.329867250000362,posterior=1.0,height_range={1.485525000000223,4.26198900000054},length=0.19071025000000003,length_median=0.22901100000000002]:0.22901100000001406,28165[&height_95%_HPD={3.000000447173079E-6,8.00000054823613E-6},length_range={1.532237,4.520082},height_median=5.50000021348751E-6,length_95%_HPD={1.532237,4.520082},height=5.5000003555960575E-6,height_range={3.000000447173079E-6,8.00000054823613E-6},length=3.520572,length_median=4.0149845]:4.014983000000143)[&height_95%_HPD={1.5322430000002214,4.52009000000055},length_range={0.056215,0.399928},height_median=4.0149885000003565,length_95%_HPD={0.056215,0.399928},height=3.520577500000371,posterior=1.0,height_range={1.5322430000002214,4.52009000000055},length=0.29124275,length_median=0.354414]:0.3544139999999629)[&height_95%_HPD={1.5884580000002302,4.920018000000596},length_range={0.067251,0.403286},height_median=4.369402500000319,length_95%_HPD={0.067251,0.403286},height=3.811820250000366,posterior=1.0,height_range={1.5884580000002302,4.920018000000596},length=0.29630474999999995,length_median=0.357341]:0.35734100000001945,28166[&height_95%_HPD={4.000000330961484E-6,8.00000054823613E-6},length_range={1.655703,5.323296},height_median=5.000000328436727E-6,length_95%_HPD={1.655703,5.323296},height=5.500000384017767E-6,height_range={4.000000330961484E-6,8.00000054823613E-6},length=4.1081195,length_median=4.7267395]:4.72673850000001)[&height_95%_HPD={1.655709000000229,5.323304000000576},length_range={0.100438,0.501238},height_median=4.726743500000339,length_95%_HPD={0.100438,0.501238},height=4.108125000000371,posterior=1.0,height_range={1.655709000000229,5.323304000000576},length=0.37241775,length_median=0.44399750000000004]:0.4439974999999663,28167[&height_95%_HPD={4.000000217274646E-6,9.000000545711373E-6},length_range={1.756141,5.824533},height_median=5.000000271593308E-6,length_95%_HPD={1.756141,5.824533},height=5.750000326543159E-6,height_range={4.000000217274646E-6,9.000000545711373E-6},length=4.480537,length_median=5.170737]:5.1707360000000335)[&height_95%_HPD={1.756147000000226,5.82454200000052},length_range={0.156357,0.514926},height_median=5.170741000000305,length_95%_HPD={0.156357,0.514926},height=4.480542750000339,posterior=1.0,height_range={1.756147000000226,5.82454200000052},length=0.39588150000000005,length_median=0.45612149999999996]:0.45612149999999474,28168[&height_95%_HPD={3.0000003334862413E-6,9.000000432024535E-6},length_range={1.912498,6.339459},height_median=5.50000021348751E-6,length_95%_HPD={1.912498,6.339459},height=5.750000298121449E-6,height_range={3.0000003334862413E-6,9.000000432024535E-6},length=4.8764185,length_median=5.6268585]:5.626857000000086)[&height_95%_HPD={1.91250400000024,6.3394680000004655},length_range={0.226515,0.449807},height_median=5.6268625000003,length_95%_HPD={0.226515,0.449807},height=4.876424250000326,posterior=1.0,height_range={1.91250400000024,6.3394680000004655},length=0.36833825,length_median=0.3985155]:0.3985154999999736,28169[&height_95%_HPD={4.000000330961484E-6,8.000000434549293E-6},length_range={2.139013,6.789267},height_median=5.50000024190922E-6,length_95%_HPD={2.139013,6.789267},height=5.750000312332304E-6,height_range={4.000000330961484E-6,8.000000434549293E-6},length=5.24475675,length_median=6.025373500000001]:6.0253725000000316)[&height_95%_HPD={2.1390190000002463,6.78927500000043},length_range={0.222565,0.287645},height_median=6.0253780000002735,length_95%_HPD={0.222565,0.287645},height=5.244762500000306,posterior=1.0,height_range={2.1390190000002463,6.78927500000043},length=0.2636005,length_median=0.272096]:0.2551025000000209,(28170[&height_95%_HPD={4.000000330961484E-6,8.000000434549293E-6},length_range={0.528085,1.530857},height_median=5.500000298752639E-6,length_95%_HPD={0.528085,1.530857},height=5.7500003407540135E-6,height_range={4.000000330961484E-6,8.000000434549293E-6},length=1.1936115,length_median=1.357752]:1.357751000000036,28171[&height_95%_HPD={4.000000330961484E-6,8.000000434549293E-6},length_range={0.528085,1.530857},height_median=5.500000298752639E-6,length_95%_HPD={0.528085,1.530857},height=5.7500003407540135E-6,height_range={4.000000330961484E-6,8.000000434549293E-6},length=1.1936115,length_median=1.357752]:1.357751000000036)[&height_95%_HPD={0.528091000000245,1.5308650000004036},length_range={1.86748,5.546055},height_median=1.3577565000003347,length_95%_HPD={1.86748,5.546055},height=1.1936172500003295,posterior=1.0,height_range={0.528091000000245,1.5308650000004036},length=4.31474575,length_median=4.922724]:4.92272399999996)[&height_95%_HPD={2.3955710000002455,7.0769200000004275},length_range={1.566906,3.635629},height_median=6.280480500000294,length_95%_HPD={1.566906,3.635629},height=5.508363000000315,posterior=1.0,height_range={2.3955710000002455,7.0769200000004275},length=2.91350475,length_median=3.2257420000000003]:3.2257419999999684)[&height_95%_HPD={3.9624770000002627,10.712549000000422},length_range={0.955376,2.250693},height_median=9.506222500000263,length_95%_HPD={0.955376,2.250693},height=8.421867750000303,posterior=1.0,height_range={3.9624770000002627,10.712549000000422},length=1.79983925,length_median=1.9966439999999999]:1.9966440000000034)[&height_95%_HPD={4.917853000000264,12.963242000000378},length_range={0.87886,2.779223},height_median=11.502866500000266,length_95%_HPD={0.87886,2.779223},height=10.221707000000293,posterior=1.0,height_range={4.917853000000264,12.963242000000378},length=2.14714325,length_median=2.4652450000000004]:2.4652450000000385)[&height_95%_HPD={5.7967130000002385,15.74246500000038},length_range={0.037801,0.18613},height_median=13.968111500000305,length_95%_HPD={0.037801,0.18613},height=12.368850250000307,posterior=1.0,height_range={5.7967130000002385,15.74246500000038},length=0.13847274999999998,length_median=0.16498000000000002]:0.16497999999995727,28172[&height_95%_HPD={4.000000217274646E-6,8.000000434549293E-6},length_range={5.834508,15.928587},height_median=6.00000029749026E-6,length_95%_HPD={5.834508,15.928587},height=6.000000311701115E-6,height_range={4.000000217274646E-6,8.000000434549293E-6},length=12.507317,length_median=14.133086500000001]:14.133085499999964)[&height_95%_HPD={5.83451400000024,15.928595000000428},length_range={0.307493,1.602787},height_median=14.133091500000262,length_95%_HPD={0.307493,1.602787},height=12.507323000000298,posterior=1.0,height_range={5.83451400000024,15.928595000000428},length=1.18810125,length_median=1.4210625000000001]:1.421062500000005)[&height_95%_HPD={6.1420070000002625,17.531382000000463},length_range={0.380814,2.025573},height_median=15.554154000000267,length_95%_HPD={0.380814,2.025573},height=13.695424250000315,posterior=1.0,height_range={6.1420070000002625,17.531382000000463},length=1.4997827499999998,length_median=1.7963719999999999]:1.7963720000000194)[&height_95%_HPD={6.522821000000249,19.55695500000047},length_range={0.050418,0.351798},height_median=17.350526000000286,length_95%_HPD={0.050418,0.351798},height=15.195207000000323,posterior=1.0,height_range={6.522821000000249,19.55695500000047},length=0.256346,length_median=0.31158399999999997]:0.31158400000003894)[&height_95%_HPD={6.573239000000228,19.9087530000005},length_range={0.058796,0.450403},height_median=17.662110000000325,length_95%_HPD={0.058796,0.450403},height=15.451553000000345,posterior=1.0,height_range={6.573239000000228,19.9087530000005},length=0.3266445,length_median=0.39868950000000003]:0.39868949999998904)[&height_95%_HPD={6.632035000000201,20.359156000000553},length_range={0.067626,0.466408},height_median=18.060799500000314,length_95%_HPD={0.067626,0.466408},height=15.778197500000346,posterior=1.0,height_range={6.632035000000201,20.359156000000553},length=0.33992625,length_median=0.4128355]:0.41283550000002833)[&height_95%_HPD={6.699661000000219,20.825564000000554},length_range={0.078083,0.471797},height_median=18.473635000000343,length_95%_HPD={0.078083,0.471797},height=16.118123750000365,posterior=1.0,height_range={6.699661000000219,20.825564000000554},length=0.3462595,length_median=0.41757900000000003]:0.41757899999998926)[&height_95%_HPD={6.777744000000212,21.297361000000592},length_range={0.053824,0.366137},height_median=18.891214000000332,length_95%_HPD={0.053824,0.366137},height=16.464383250000367,posterior=1.0,height_range={6.777744000000212,21.297361000000592},length=0.2670655,length_median=0.3241505]:0.32415049999997336)[&height_95%_HPD={6.831568000000232,21.663498000000573},length_range={0.063156,0.364787},height_median=19.215364500000305,length_95%_HPD={0.063156,0.364787},height=16.731448750000354,posterior=1.0,height_range={6.831568000000232,21.663498000000573},length=0.268453,length_median=0.3229345]:0.3229344999999739)[&height_95%_HPD={6.894724000000224,22.02828500000055},length_range={0.056652,0.333288},height_median=19.53829900000028,length_95%_HPD={0.056652,0.333288},height=16.999901750000333,posterior=1.0,height_range={6.894724000000224,22.02828500000055},length=0.24501675000000003,length_median=0.29506350000000003]:0.2950635000000261)[&height_95%_HPD={6.951376000000209,22.36157300000059},length_range={0.058771,0.36015},height_median=19.833362500000305,length_95%_HPD={0.058771,0.36015},height=17.244918500000352,posterior=1.0,height_range={6.951376000000209,22.36157300000059},length=0.264138,length_median=0.31881550000000003]:0.3188154999999995,28173[&height_95%_HPD={5.000000214749889E-6,8.00000054823613E-6},length_range={7.010142,22.721715},height_median=6.000000325911969E-6,length_95%_HPD={7.010142,22.721715},height=6.2500003537024895E-6,height_range={5.000000214749889E-6,8.00000054823613E-6},length=17.50905025,length_median=20.152172]:20.15217199999998)[&height_95%_HPD={7.010147000000188,22.721723000000566},length_range={0.185044,0.958821},height_median=20.152178000000305,length_95%_HPD={0.185044,0.958821},height=17.50905650000034,posterior=1.0,height_range={7.010147000000188,22.721723000000566},length=0.7106847500000001,length_median=0.849437]:0.8494369999999947,28174[&height_95%_HPD={5.000000214749889E-6,8.00000054823613E-6},length_range={7.195186,23.680536},height_median=5.500000327174348E-6,length_95%_HPD={7.195186,23.680536},height=6.000000354333679E-6,height_range={5.000000214749889E-6,8.00000054823613E-6},length=18.21973525,length_median=21.0016095]:21.001609499999972)[&height_95%_HPD={7.195191000000193,23.68054400000051},length_range={0.206637,1.045706},height_median=21.0016150000003,length_95%_HPD={0.206637,1.045706},height=18.219741250000325,posterior=1.0,height_range={7.195191000000193,23.68054400000051},length=0.7763272500000001,length_median=0.926483]:0.9264830000000188)[&height_95%_HPD={7.401828000000194,24.726250000000505},length_range={0.075908,0.423366},height_median=21.92809800000032,length_95%_HPD={0.075908,0.423366},height=18.996068500000334,posterior=1.0,height_range={7.401828000000194,24.726250000000505},length=0.3122415,length_median=0.374846]:0.3748459999999909,28175[&height_95%_HPD={5.000000214749889E-6,8.00000054823613E-6},length_range={7.477731,25.149608},height_median=5.500000270330929E-6,length_95%_HPD={7.477731,25.149608},height=6.000000325911969E-6,height_range={5.000000214749889E-6,8.00000054823613E-6},length=19.308304,length_median=22.3029385]:22.30293850000004)[&height_95%_HPD={7.47773600000022,25.149616000000492},length_range={0.09618,0.397079},height_median=22.30294400000031,length_95%_HPD={0.09618,0.397079},height=19.308310000000333,posterior=1.0,height_range={7.47773600000022,25.149616000000492},length=0.29916325,length_median=0.351697]:0.3516970000000015,((28176[&height_95%_HPD={5.000000214749889E-6,8.000000434549293E-6},length_range={0.151973,0.737951},height_median=5.000000328436727E-6,length_95%_HPD={0.151973,0.737951},height=5.750000326543159E-6,height_range={5.000000214749889E-6,8.000000434549293E-6},length=0.549514,length_median=0.654066]:0.6540660000000003,28177[&height_95%_HPD={5.000000214749889E-6,8.000000434549293E-6},length_range={0.151973,0.737951},height_median=5.000000328436727E-6,length_95%_HPD={0.151973,0.737951},height=5.750000326543159E-6,height_range={5.000000214749889E-6,8.000000434549293E-6},length=0.549514,length_median=0.654066]:0.6540660000000003)[&height_95%_HPD={0.1519780000002129,0.7379590000003873},length_range={4.405772,20.476614},height_median=0.6540710000003287,length_95%_HPD={4.405772,20.476614},height=0.5495197500003144,posterior=1.0,height_range={0.1519780000002129,0.7379590000003873},length=15.29599625,length_median=18.150799499999998]:18.150799500000005,(28178[&height_95%_HPD={5.000000214749889E-6,8.000000434549293E-6},length_range={1.754378,20.065598},height_median=5.5000003555960575E-6,length_95%_HPD={1.754378,20.065598},height=6.000000340122824E-6,height_range={5.000000214749889E-6,8.000000434549293E-6},length=14.347198,length_median=17.784408]:17.784407999999956,28179[&height_95%_HPD={5.000000214749889E-6,8.000000434549293E-6},length_range={1.754378,20.065598},height_median=5.5000003555960575E-6,length_95%_HPD={1.754378,20.065598},height=6.000000340122824E-6,height_range={5.000000214749889E-6,8.000000434549293E-6},length=14.347198,length_median=17.784408]:17.784407999999956)[&height_95%_HPD={1.7543830000002458,20.065606000000457},length_range={0.891969,2.803367},height_median=17.784413500000312,length_95%_HPD={0.891969,2.803367},height=14.347204000000332,posterior=1.0,height_range={1.7543830000002458,20.065606000000457},length=1.4983120000000003,length_median=1.148956]:1.0204570000000217)[&height_95%_HPD={4.557750000000226,21.214573000000428},length_range={3.016166,4.332122},height_median=18.804870500000334,length_95%_HPD={3.016166,4.332122},height=15.84551600000033,posterior=1.0,height_range={4.557750000000226,21.214573000000428},length=3.7619572500000005,length_median=3.8497705]:3.849770499999977)[&height_95%_HPD={7.573916000000224,25.546695000000454},length_range={1.426943,3.37057},height_median=22.65464100000031,length_95%_HPD={1.426943,3.37057},height=19.607473250000325,posterior=1.0,height_range={7.573916000000224,25.546695000000454},length=2.6943105,length_median=2.9898645]:2.9898644999999817,28180[&height_95%_HPD={5.000000214749889E-6,8.00000054823613E-6},length_range={9.000854,28.917257},height_median=5.500000270330929E-6,length_95%_HPD={9.000854,28.917257},height=6.000000325911969E-6,height_range={5.000000214749889E-6,8.00000054823613E-6},length=22.301777750000003,length_median=25.6445]:25.644500000000022)[&height_95%_HPD={9.000859000000219,28.917265000000498},length_range={0.131902,0.337439},height_median=25.644505500000292,length_95%_HPD={0.131902,0.337439},height=22.301783750000325,posterior=1.0,height_range={9.000859000000219,28.917265000000498},length=0.26677925,length_median=0.29888800000000004]:0.29888800000000515,(28181[&height_95%_HPD={5.000000214749889E-6,8.00000054823613E-6},length_range={1.642497,7.658272},height_median=5.500000298752639E-6,length_95%_HPD={1.642497,7.658272},height=6.000000340122824E-6,height_range={5.000000214749889E-6,8.00000054823613E-6},length=5.719277249999999,length_median=6.78817]:6.788169500000009,28182[&height_95%_HPD={5.000000214749889E-6,8.00000054823613E-6},length_range={1.642497,7.658272},height_median=5.500000298752639E-6,length_95%_HPD={1.642497,7.658272},height=6.000000340122824E-6,height_range={5.000000214749889E-6,8.00000054823613E-6},length=5.719277249999999,length_median=6.78817]:6.788169500000009)[&height_95%_HPD={1.6425030000002607,7.658280000000559},length_range={7.490258,21.596424},height_median=6.788175000000308,length_95%_HPD={7.490258,21.596424},height=5.719283250000359,posterior=1.0,height_range={1.6425030000002607,7.658280000000559},length=16.84927975,length_median=19.1552185]:19.15521849999999)[&height_95%_HPD={9.132761000000244,29.254704000000515},length_range={0.166632,0.378937},height_median=25.943393500000298,length_95%_HPD={0.166632,0.378937},height=22.56856300000034,posterior=1.0,height_range={9.132761000000244,29.254704000000515},length=0.30412525,length_median=0.33546600000000004]:0.3354659999999683,28183[&height_95%_HPD={5.000000214749889E-6,8.000000434549293E-6},length_range={9.299388,29.633633},height_median=5.000000271593308E-6,length_95%_HPD={9.299388,29.633633},height=5.750000298121449E-6,height_range={5.000000214749889E-6,8.000000434549293E-6},length=22.872682499999996,length_median=26.2788545]:26.278854499999994)[&height_95%_HPD={9.299393000000236,29.633641000000466},length_range={0.150358,0.427081},height_median=26.278859500000266,length_95%_HPD={0.150358,0.427081},height=22.87268825000031,posterior=1.0,height_range={9.299393000000236,29.633641000000466},length=0.3333685,length_median=0.3780175]:0.378017500000027,28184[&height_95%_HPD={5.000000214749889E-6,9.000000545711373E-6},length_range={9.449746,30.060713},height_median=5.000000271593308E-6,length_95%_HPD={9.449746,30.060713},height=6.000000325911969E-6,height_range={5.000000214749889E-6,9.000000545711373E-6},length=23.20605075,length_median=26.656872]:26.65687200000002)[&height_95%_HPD={9.44975100000022,30.06072200000051},length_range={0.255888,0.444682},height_median=26.656877000000293,length_95%_HPD={0.255888,0.444682},height=23.20605675000033,posterior=1.0,height_range={9.44975100000022,30.06072200000051},length=0.3719525,length_median=0.39361999999999997]:0.3936199999999701)[&height_95%_HPD={9.705639000000247,30.505404000000453},length_range={0.304733,0.926774},height_median=27.050497000000263,length_95%_HPD={0.304733,0.926774},height=23.578009250000306,posterior=1.0,height_range={9.705639000000247,30.505404000000453},length=0.50546425,length_median=0.395175]:0.3499529999999993)[&height_95%_HPD={10.63241300000027,30.900581000000443},length_range={0.251804,0.389184},height_median=27.400450000000262,length_95%_HPD={0.251804,0.389184},height=24.08347350000031,posterior=1.0,height_range={10.63241300000027,30.900581000000443},length=0.3233715,length_median=0.326249]:0.28902549999997973)[&height_95%_HPD={11.02159700000027,31.2268320000004},length_range={0.114211,0.269302},height_median=27.689475500000242,length_95%_HPD={0.114211,0.269302},height=24.40684500000029,posterior=1.0,height_range={11.02159700000027,31.2268320000004},length=0.21493174999999998,length_median=0.23810699999999999]:0.2381070000000136)[&height_95%_HPD={11.135808000000281,31.49613400000044},length_range={0.151259,0.340063},height_median=27.927582500000256,length_95%_HPD={0.151259,0.340063},height=24.621776750000308,posterior=1.0,height_range={11.135808000000281,31.49613400000044},length=0.27303025,length_median=0.30039950000000004]:0.3003994999999975)[&height_95%_HPD={11.287067000000263,31.836197000000425},length_range={0.638573,0.830483},height_median=28.227982000000253,length_95%_HPD={0.638573,0.830483},height=24.8948070000003,posterior=1.0,height_range={11.287067000000263,31.836197000000425},length=0.75131125,length_median=0.7680945]:0.7345195000000047,((28185[&height_95%_HPD={5.000000214749889E-6,9.000000432024535E-6},length_range={2.757346,12.666416},height_median=6.00000029749026E-6,length_95%_HPD={2.757346,12.666416},height=6.500000310438736E-6,height_range={5.000000214749889E-6,9.000000432024535E-6},length=9.46648,length_median=11.221079]:11.221078499999948,28186[&height_95%_HPD={5.000000214749889E-6,9.000000432024535E-6},length_range={2.757346,12.666416},height_median=6.00000029749026E-6,length_95%_HPD={2.757346,12.666416},height=6.500000310438736E-6,height_range={5.000000214749889E-6,9.000000432024535E-6},length=9.46648,length_median=11.221079]:11.221078499999948)[&height_95%_HPD={2.757352000000253,12.666425000000459},length_range={4.604982,11.792879},height_median=11.221084500000245,length_95%_HPD={4.604982,11.792879},height=9.4664865000003,posterior=1.0,height_range={2.757352000000253,12.666425000000459},length=9.32650575,length_median=10.454081]:10.454081000000002,28187[&height_95%_HPD={5.000000271593308E-6,9.000000432024535E-6},length_range={7.362329,24.459295},height_median=6.0000002690685506E-6,length_95%_HPD={7.362329,24.459295},height=6.500000310438736E-6,height_range={5.000000271593308E-6,9.000000432024535E-6},length=18.79298575,length_median=21.6751595]:21.675159499999978)[&height_95%_HPD={7.36233400000026,24.45930400000043},length_range={4.630456,8.207376},height_median=21.675165500000247,length_95%_HPD={4.630456,8.207376},height=18.792992250000296,posterior=1.0,height_range={7.36233400000026,24.45930400000043},length=6.853126,length_median=7.287336]:7.2873360000000105)[&height_95%_HPD={11.992790000000241,32.66668000000038},length_range={0.725302,0.982515},height_median=28.962501500000258,length_95%_HPD={0.725302,0.982515},height=25.646118250000285,posterior=1.0,height_range={11.992790000000241,32.66668000000038},length=0.89804375,length_median=0.942179]:0.833736000000016)[&height_95%_HPD={12.975305000000219,33.60886800000037},length_range={0.192809,0.39706},height_median=29.796237500000274,length_95%_HPD={0.192809,0.39706},height=26.544162000000284,posterior=1.0,height_range={12.975305000000219,33.60886800000037},length=0.27292,length_median=0.2509055]:0.2218560000000025)[&height_95%_HPD={13.37236500000023,33.85977600000035},length_range={0.93572,2.996036},height_median=30.018093500000276,length_95%_HPD={0.93572,2.996036},height=26.817082000000283,posterior=1.0,height_range={13.37236500000023,33.85977600000035},length=1.5899105,length_median=1.213943]:1.0748250000000041)[&height_95%_HPD={16.368401000000233,35.073732000000405},length_range={0.40966,0.996715},height_median=31.09291850000028,length_95%_HPD={0.40966,0.996715},height=28.4069925000003,posterior=1.0,height_range={16.368401000000233,35.073732000000405},length=0.792872,length_median=0.8825565]:0.8825565000000211)[&height_95%_HPD={16.778061000000207,36.0704470000004},length_range={0.362392,1.084145},height_median=31.9754750000003,length_95%_HPD={0.362392,1.084145},height=29.199864500000302,posterior=1.0,height_range={16.778061000000207,36.0704470000004},length=0.84168175,length_median=0.960095]:0.9600949999999955,((((28188[&height_95%_HPD={5.000000214749889E-6,7.00000043707405E-6},length_range={3.110306,8.643463},height_median=6.000000382755388E-6,length_95%_HPD={3.110306,8.643463},height=6.000000354333679E-6,height_range={5.000000214749889E-6,7.00000043707405E-6},length=6.767100750000001,length_median=7.657317000000001]:7.657316999999978,(28189[&height_95%_HPD={6.000000212225132E-6,7.00000043707405E-6},length_range={2.459484,6.253068},height_median=6.50000038149301E-6,length_95%_HPD={2.459484,6.253068},height=6.5000003530713E-6,height_range={6.000000212225132E-6,7.00000043707405E-6},length=4.94828225,length_median=5.5402885]:5.540288499999974,(28190[&height_95%_HPD={5.00000015790647E-6,7.00000043707405E-6},length_range={1.940598,4.478875},height_median=6.000000325911969E-6,length_95%_HPD={1.940598,4.478875},height=6.000000311701115E-6,height_range={5.00000015790647E-6,7.00000043707405E-6},length=3.5892760000000004,length_median=3.9688155]:3.968815500000005,28191[&height_95%_HPD={5.00000015790647E-6,7.00000043707405E-6},length_range={1.940598,4.478875},height_median=6.000000325911969E-6,length_95%_HPD={1.940598,4.478875},height=6.000000311701115E-6,height_range={5.00000015790647E-6,7.00000043707405E-6},length=3.5892760000000004,length_median=3.9688155]:3.968815500000005)[&height_95%_HPD={1.9406030000001806,4.4788820000004534},length_range={0.518887,1.774193},height_median=3.968821500000331,length_95%_HPD={0.518887,1.774193},height=3.589282000000324,posterior=1.0,height_range={1.9406030000001806,4.4788820000004534},length=1.35900675,length_median=1.5714735]:1.5714735000000246)[&height_95%_HPD={2.459490000000187,6.253075000000422},length_range={0.650821,2.390395},height_median=5.540295000000356,length_95%_HPD={0.650821,2.390395},height=4.94828875000033,posterior=1.0,height_range={2.459490000000187,6.253075000000422},length=1.8188179999999996,length_median=2.117028]:2.117028000000005)[&height_95%_HPD={3.110311000000195,8.643470000000434},length_range={0.088468,0.250014},height_median=7.6573230000003605,length_95%_HPD={0.088468,0.250014},height=6.7671067500003375,posterior=1.0,height_range={3.110311000000195,8.643470000000434},length=0.1953225,length_median=0.221404]:0.22140400000000682,(28192[&height_95%_HPD={5.000000214749889E-6,8.000000320862455E-6},length_range={1.65867,5.860295},height_median=6.000000382755388E-6,length_95%_HPD={1.65867,5.860295},height=6.25000032528078E-6,height_range={5.000000214749889E-6,8.000000320862455E-6},length=4.47345225,length_median=5.187422]:5.187422499999968,28193[&height_95%_HPD={5.000000214749889E-6,8.000000320862455E-6},length_range={1.65867,5.860295},height_median=6.000000382755388E-6,length_95%_HPD={1.65867,5.860295},height=6.25000032528078E-6,height_range={5.000000214749889E-6,8.000000320862455E-6},length=4.47345225,length_median=5.187422]:5.187422499999968)[&height_95%_HPD={1.658675000000187,5.860302000000388},length_range={1.540104,3.033182},height_median=5.187428500000351,length_95%_HPD={1.540104,3.033182},height=4.473458500000319,posterior=1.0,height_range={1.658675000000187,5.860302000000388},length=2.48897075,length_median=2.6912985000000003]:2.6912985000000162)[&height_95%_HPD={3.1987790000001723,8.893484000000399},length_range={5.071702,9.364123},height_median=7.878727000000367,length_95%_HPD={5.071702,9.364123},height=6.962429250000326,posterior=1.0,height_range={3.1987790000001723,8.893484000000399},length=7.76045525,length_median=8.302998]:8.302997999999945,((((28194[&height_95%_HPD={5.000000214749889E-6,7.000000323387212E-6},length_range={1.913527,7.120099},height_median=6.500000267806172E-6,length_95%_HPD={1.913527,7.120099},height=6.250000268437361E-6,height_range={5.000000214749889E-6,7.000000323387212E-6},length=5.413366,length_median=6.309919000000001]:6.309918999999979,28195[&height_95%_HPD={5.000000214749889E-6,7.000000323387212E-6},length_range={1.913527,7.120099},height_median=6.500000267806172E-6,length_95%_HPD={1.913527,7.120099},height=6.250000268437361E-6,height_range={5.000000214749889E-6,7.000000323387212E-6},length=5.413366,length_median=6.309919000000001]:6.309918999999979)[&height_95%_HPD={1.9135320000002025,7.120106000000305},length_range={0.091305,0.420114},height_median=6.309925500000247,length_95%_HPD={0.091305,0.420114},height=5.413372250000251,posterior=1.0,height_range={1.9135320000002025,7.120106000000305},length=0.3139395,length_median=0.37216950000000004]:0.3721695000000409,28196[&height_95%_HPD={5.00000015790647E-6,7.000000323387212E-6},length_range={2.004832,7.540213},height_median=6.0000002690685506E-6,length_95%_HPD={2.004832,7.540213},height=6.000000254857696E-6,height_range={5.00000015790647E-6,7.000000323387212E-6},length=5.727305749999999,length_median=6.6820889999999995]:6.682089000000019)[&height_95%_HPD={2.0048370000001796,7.540220000000318},length_range={1.137095,3.287807},height_median=6.682095000000288,length_95%_HPD={1.137095,3.287807},height=5.727311750000268,posterior=1.0,height_range={2.0048370000001796,7.540220000000318},length=2.56274325,length_median=2.9130355000000003]:2.913035499999978,28197[&height_95%_HPD={5.00000015790647E-6,7.000000323387212E-6},length_range={3.141927,10.82802},height_median=6.0000002690685506E-6,length_95%_HPD={3.141927,10.82802},height=6.000000254857696E-6,height_range={5.00000015790647E-6,7.000000323387212E-6},length=8.290049000000002,length_median=9.5951245]:9.595124499999997)[&height_95%_HPD={3.1419320000001676,10.828027000000361},length_range={1.895376,2.452965},height_median=9.595130500000266,length_95%_HPD={1.895376,2.452965},height=8.290055000000265,posterior=1.0,height_range={3.1419320000001676,10.828027000000361},length=2.285378,length_median=2.3965855]:2.174147000000005,(28198[&height_95%_HPD={5.00000015790647E-6,7.000000323387212E-6},length_range={5.392306,13.075859},height_median=6.500000324649591E-6,length_95%_HPD={5.392306,13.075859},height=6.250000282648216E-6,height_range={5.00000015790647E-6,7.000000323387212E-6},length=10.41075925,length_median=11.587436]:11.587435999999968,28199[&height_95%_HPD={5.00000015790647E-6,7.000000323387212E-6},length_range={5.392306,13.075859},height_median=6.500000324649591E-6,length_95%_HPD={5.392306,13.075859},height=6.250000282648216E-6,height_range={5.00000015790647E-6,7.000000323387212E-6},length=10.41075925,length_median=11.587436]:11.587435999999968)[&height_95%_HPD={5.392311000000177,13.07586600000036},length_range={0.089874,0.205126},height_median=11.587442500000293,length_95%_HPD={0.089874,0.205126},height=10.41076550000028,posterior=1.0,height_range={5.392311000000177,13.07586600000036},length=0.1646675,length_median=0.181835]:0.1818349999999782)[&height_95%_HPD={5.482185000000186,13.28099200000031},length_range={2.788296,4.976615},height_median=11.769277500000271,length_95%_HPD={2.788296,4.976615},height=10.57543300000026,posterior=1.0,height_range={5.482185000000186,13.28099200000031},length=4.1474515,length_median=4.4124475]:4.412447500000042)[&height_95%_HPD={8.270481000000188,18.25760700000035},length_range={8.410441,17.872913},height_median=16.181725000000313,length_95%_HPD={8.410441,17.872913},height=14.72288450000029,posterior=1.0,height_range={8.270481000000188,18.25760700000035},length=14.493778749999999,length_median=15.8458805]:15.845880499999993,((28200[&height_95%_HPD={5.000000328436727E-6,7.00000043707405E-6},length_range={3.872308,25.953773},height_median=6.500000267806172E-6,length_95%_HPD={3.872308,25.953773},height=6.25000032528078E-6,height_range={5.000000328436727E-6,7.00000043707405E-6},length=18.95410975,length_median=22.995179]:22.995178500000037,(28201[&height_95%_HPD={5.000000328436727E-6,7.00000043707405E-6},length_range={2.149257,16.848213},height_median=6.500000267806172E-6,length_95%_HPD={2.149257,16.848213},height=6.25000032528078E-6,height_range={5.000000328436727E-6,7.00000043707405E-6},length=12.2104185,length_median=14.922101999999999]:14.922101500000053,28202[&height_95%_HPD={5.000000328436727E-6,7.00000043707405E-6},length_range={2.149257,16.848213},height_median=6.500000267806172E-6,length_95%_HPD={2.149257,16.848213},height=6.25000032528078E-6,height_range={5.000000328436727E-6,7.00000043707405E-6},length=12.2104185,length_median=14.922101999999999]:14.922101500000053)[&height_95%_HPD={2.1492630000001895,16.848220000000424},length_range={1.723051,9.10556},height_median=14.922108000000321,length_95%_HPD={1.723051,9.10556},height=12.210424750000314,posterior=1.0,height_range={2.1492630000001895,16.848220000000424},length=6.74369125,length_median=8.073077]:8.073076999999984)[&height_95%_HPD={3.8723140000001877,25.953780000000393},length_range={0.899731,4.718555},height_median=22.995185000000305,length_95%_HPD={0.899731,4.718555},height=18.954116000000298,posterior=1.0,height_range={3.8723140000001877,25.953780000000393},length=3.4978085,length_median=4.1864740000000005]:4.186474000000004,28203[&height_95%_HPD={5.000000328436727E-6,7.00000043707405E-6},length_range={4.772039,30.672328},height_median=6.5000002393844625E-6,length_95%_HPD={4.772039,30.672328},height=6.250000311069925E-6,height_range={5.000000328436727E-6,7.00000043707405E-6},length=22.451918250000002,length_median=27.181653]:27.18165250000007)[&height_95%_HPD={4.772045000000162,30.67233500000043},length_range={4.233811,11.908877},height_median=27.18165900000031,length_95%_HPD={4.233811,11.908877},height=22.451924500000302,posterior=1.0,height_range={4.772045000000162,30.67233500000043},length=6.76473875,length_median=5.458133500000001]:4.845946499999997)[&height_95%_HPD={16.68092200000018,36.13052000000039},length_range={0.459531,1.024072},height_median=32.027605500000305,length_95%_HPD={0.459531,1.024072},height=29.216663250000295,posterior=1.0,height_range={16.68092200000018,36.13052000000039},length=0.824883,length_median=0.9079645000000001]:0.9079644999999914)[&height_95%_HPD={17.140453000000207,37.154592000000434},length_range={0.276948,0.999113},height_median=32.9355700000003,length_95%_HPD={0.276948,0.999113},height=30.04154625000031,posterior=1.0,height_range={17.140453000000207,37.154592000000434},length=0.76089275,length_median=0.883755]:0.8837550000000078)[&height_95%_HPD={17.41740100000021,38.1537050000004},length_range={0.0424,0.196477},height_median=33.819325000000305,length_95%_HPD={0.0424,0.196477},height=30.802439000000305,posterior=1.0,height_range={17.41740100000021,38.1537050000004},length=0.146474,length_median=0.1735095]:0.17350949999999443)[&height_95%_HPD={17.459801000000198,38.350182000000416},length_range={0.297027,1.108234},height_median=33.9928345000003,length_95%_HPD={0.297027,1.108234},height=30.948913000000303,posterior=1.0,height_range={17.459801000000198,38.350182000000416},length=0.8413115,length_median=0.9799925]:0.9799924999999803,((28204[&height_95%_HPD={5.00000015790647E-6,7.00000043707405E-6},length_range={2.16331,38.127933},height_median=6.0000002690685506E-6,length_95%_HPD={2.16331,38.127933},height=6.000000283279405E-6,height_range={5.00000015790647E-6,7.00000043707405E-6},length=26.967887749999996,length_median=33.790154]:33.79015400000003,(28205[&height_95%_HPD={6.000000212225132E-6,8.000000434549293E-6},length_range={0.200831,4.030526},height_median=6.50000038149301E-6,length_95%_HPD={0.200831,4.030526},height=6.750000352440111E-6,height_range={6.000000212225132E-6,8.000000434549293E-6},length=2.8421260000000004,length_median=3.5685735]:3.5685734999999568,28206[&height_95%_HPD={6.000000212225132E-6,8.000000434549293E-6},length_range={0.200831,4.030526},height_median=6.50000038149301E-6,length_95%_HPD={0.200831,4.030526},height=6.750000352440111E-6,height_range={6.000000212225132E-6,8.000000434549293E-6},length=2.8421260000000004,length_median=3.5685735]:3.5685734999999568)[&height_95%_HPD={0.200837000000206,4.0305340000004435},length_range={1.962478,34.097406},height_median=3.5685800000003383,length_95%_HPD={1.962478,34.097406},height=2.8421327500003315,posterior=1.0,height_range={0.200837000000206,4.0305340000004435},length=24.125761000000004,length_median=30.221580000000003]:30.22157999999996)[&height_95%_HPD={2.163315000000182,38.12794000000042},length_range={0.754701,1.801059},height_median=33.7901600000003,length_95%_HPD={0.754701,1.801059},height=26.9678937500003,posterior=1.0,height_range={2.163315000000182,38.12794000000042},length=1.12416425,length_median=0.9704485]:0.8625684999999805,(28207[&height_95%_HPD={5.000000328436727E-6,8.000000434549293E-6},length_range={2.833518,33.157598},height_median=6.500000182541044E-6,length_95%_HPD={2.833518,33.157598},height=6.500000282017027E-6,height_range={5.000000328436727E-6,8.000000434549293E-6},length=23.68510125,length_median=29.374644500000002]:29.374644000000103,28208[&height_95%_HPD={5.000000328436727E-6,8.000000434549293E-6},length_range={2.833518,33.157598},height_median=6.500000182541044E-6,length_95%_HPD={2.833518,33.157598},height=6.500000282017027E-6,height_range={5.000000328436727E-6,8.000000434549293E-6},length=23.68510125,length_median=29.374644500000002]:29.374644000000103)[&height_95%_HPD={2.833524000000182,33.15760600000044},length_range={1.13085,5.940795},height_median=29.374650500000286,length_95%_HPD={1.13085,5.940795},height=23.6851077500003,posterior=1.0,height_range={2.833524000000182,33.15760600000044},length=4.4069502499999995,length_median=5.278078]:5.278077999999994)[&height_95%_HPD={3.9643740000001912,39.09840100000042},length_range={0.280187,13.792454},height_median=34.65272850000028,length_95%_HPD={0.280187,13.792454},height=28.092058000000293,posterior=1.0,height_range={3.9643740000001912,39.09840100000042},length=3.6981664999999997,length_median=0.36001249999999996]:0.3200985000000003)[&height_95%_HPD={17.756828000000212,39.4584160000004},length_range={0.30231,1.120995},height_median=34.97282700000028,length_95%_HPD={0.30231,1.120995},height=31.790224500000292,posterior=1.0,height_range={17.756828000000212,39.4584160000004},length=0.8515749999999999,length_median=0.9914974999999999]:0.9914975000000368)[&height_95%_HPD={18.05913800000019,40.57941100000039},length_range={0.260563,1.114223},height_median=35.964324500000316,length_95%_HPD={0.260563,1.114223},height=32.6417995000003,posterior=1.0,height_range={18.05913800000019,40.57941100000039},length=0.8364267499999999,length_median=0.9854605]:0.9854604999999879)[&height_95%_HPD={18.31970100000018,41.69363400000037},length_range={1.608727,3.667039},height_median=36.949785000000304,length_95%_HPD={1.608727,3.667039},height=33.47822625000029,posterior=1.0,height_range={18.31970100000018,41.69363400000037},length=2.9421465,length_median=3.24641]:3.2464099999999974)[&height_95%_HPD={19.928428000000167,45.36067300000036},length_range={0.386825,0.904683},height_median=40.1961950000003,length_95%_HPD={0.386825,0.904683},height=36.42037275000028,posterior=1.0,height_range={19.928428000000167,45.36067300000036},length=0.72290975,length_median=0.8000655000000001]:0.8000655000000165,((((((28209[&height_95%_HPD={5.00000015790647E-6,8.000000320862455E-6},length_range={3.558238,22.345109},height_median=5.500000384017767E-6,length_95%_HPD={3.558238,22.345109},height=6.000000311701115E-6,height_range={5.00000015790647E-6,8.000000320862455E-6},length=16.374526,length_median=19.7973785]:19.79737949999995,(28210[&height_95%_HPD={5.000000214749889E-6,9.000000318337698E-6},length_range={3.407857,21.638058},height_median=6.000000382755388E-6,length_95%_HPD={3.407857,21.638058},height=6.500000324649591E-6,height_range={5.000000214749889E-6,9.000000318337698E-6},length=15.84701125,length_median=19.171065]:19.171066499999938,(28211[&height_95%_HPD={5.000000214749889E-6,9.00000020465086E-6},length_range={2.982309,20.666993},height_median=5.500000384017767E-6,length_95%_HPD={2.982309,20.666993},height=6.250000296859071E-6,height_range={5.000000214749889E-6,9.00000020465086E-6},length=15.0678025,length_median=18.310954000000002]:18.31095549999992,((28212[&height_95%_HPD={5.000000214749889E-6,9.000000318337698E-6},length_range={1.754368,13.190428},height_median=6.000000382755388E-6,length_95%_HPD={1.754368,13.190428},height=6.500000324649591E-6,height_range={5.000000214749889E-6,9.000000318337698E-6},length=9.57962075,length_median=11.6868435]:11.68684449999995,28213[&height_95%_HPD={5.000000214749889E-6,9.000000318337698E-6},length_range={1.754368,13.190428},height_median=6.000000382755388E-6,length_95%_HPD={1.754368,13.190428},height=6.500000324649591E-6,height_range={5.000000214749889E-6,9.000000318337698E-6},length=9.57962075,length_median=11.6868435]:11.68684449999995)[&height_95%_HPD={1.7543730000002142,13.190435000000434},length_range={0.910239,6.52614},height_median=11.686850500000332,length_95%_HPD={0.910239,6.52614},height=9.579627250000328,posterior=1.0,height_range={1.7543730000002142,13.190435000000434},length=4.75022125,length_median=5.782253]:5.782252999999969,((28214[&height_95%_HPD={4.000000330961484E-6,9.000000318337698E-6},length_range={2.076555,17.172621},height_median=6.500000324649591E-6,length_95%_HPD={2.076555,17.172621},height=6.500000324649591E-6,height_range={4.000000330961484E-6,9.000000318337698E-6},length=12.4200555,length_median=15.215523]:15.215522999999962,(28215[&height_95%_HPD={5.000000214749889E-6,9.000000318337698E-6},length_range={1.877777,14.662328},height_median=6.000000382755388E-6,length_95%_HPD={1.877777,14.662328},height=6.500000324649591E-6,height_range={5.000000214749889E-6,9.000000318337698E-6},length=10.630775250000001,length_median=12.991498]:12.99149899999992,(28216[&height_95%_HPD={4.000000330961484E-6,9.000000318337698E-6},length_range={1.372453,11.571562},height_median=6.000000325911969E-6,length_95%_HPD={1.372453,11.571562},height=6.25000032528078E-6,height_range={4.000000330961484E-6,9.000000318337698E-6},length=8.3625355,length_median=10.2530635]:10.253063999999995,(((28217[&height_95%_HPD={4.000000330961484E-6,9.000000318337698E-6},length_range={0.656604,4.134764},height_median=5.500000327174348E-6,length_95%_HPD={0.656604,4.134764},height=6.000000325911969E-6,height_range={4.000000330961484E-6,9.000000318337698E-6},length=3.02977075,length_median=3.6638575]:3.6638585000000035,(28218[&height_95%_HPD={4.000000330961484E-6,9.000000318337698E-6},length_range={0.581508,3.449005},height_median=6.5000003530713E-6,length_95%_HPD={0.581508,3.449005},height=6.5000003388604455E-6,height_range={4.000000330961484E-6,9.000000318337698E-6},length=2.53573975,length_median=3.056223]:3.05622299999996,(28219[&height_95%_HPD={4.000000330961484E-6,9.000000318337698E-6},length_range={0.292729,2.084006},height_median=6.5000003530713E-6,length_95%_HPD={0.292729,2.084006},height=6.5000003388604455E-6,height_range={4.000000330961484E-6,9.000000318337698E-6},length=1.5173407499999998,length_median=1.846314]:1.8463139999999783,28220[&height_95%_HPD={4.000000330961484E-6,9.000000318337698E-6},length_range={0.292729,2.084006},height_median=6.5000003530713E-6,length_95%_HPD={0.292729,2.084006},height=6.5000003388604455E-6,height_range={4.000000330961484E-6,9.000000318337698E-6},length=1.5173407499999998,length_median=1.846314]:1.8463139999999783)[&height_95%_HPD={0.2927350000002775,2.084013000000482},length_range={0.288779,1.364999},height_median=1.8463205000003313,length_95%_HPD={0.288779,1.364999},height=1.5173472500003555,posterior=1.0,height_range={0.2927350000002775,2.084013000000482},length=1.018399,length_median=1.2099090000000001]:1.209908999999982)[&height_95%_HPD={0.5815140000002543,3.4490120000004936},length_range={0.075095,0.685758},height_median=3.0562295000003132,length_95%_HPD={0.075095,0.685758},height=2.5357462500003436,posterior=1.0,height_range={0.5815140000002543,3.4490120000004936},length=0.4940305,length_median=0.6076345000000001]:0.6076345000000174)[&height_95%_HPD={0.6566090000002305,4.134770000000458},length_range={0.058637,0.662846},height_median=3.6638640000003306,length_95%_HPD={0.058637,0.662846},height=3.0297767500003374,posterior=1.0,height_range={0.6566090000002305,4.134770000000458},length=0.47400125000000004,length_median=0.587261]:0.5872610000000122,28221[&height_95%_HPD={4.000000330961484E-6,9.000000318337698E-6},length_range={0.71524,4.797609},height_median=6.500000324649591E-6,length_95%_HPD={0.71524,4.797609},height=6.500000324649591E-6,height_range={4.000000330961484E-6,9.000000318337698E-6},length=3.5037714999999996,length_median=4.2511185000000005]:4.251118500000018)[&height_95%_HPD={0.7152460000002065,4.797616000000403},length_range={0.556178,5.632332},height_median=4.251125000000343,length_95%_HPD={0.556178,5.632332},height=3.503778000000324,posterior=1.0,height_range={0.7152460000002065,4.797616000000403},length=4.04239075,length_median=4.9905265]:4.990526499999987,28222[&height_95%_HPD={4.000000330961484E-6,9.000000318337698E-6},length_range={1.271418,10.429941},height_median=6.500000324649591E-6,length_95%_HPD={1.271418,10.429941},height=6.500000324649591E-6,height_range={4.000000330961484E-6,9.000000318337698E-6},length=7.54616225,length_median=9.241645]:9.241645000000005)[&height_95%_HPD={1.271424000000195,10.429948000000422},length_range={0.101034,1.141621},height_median=9.24165150000033,length_95%_HPD={0.101034,1.141621},height=7.546168750000319,posterior=1.0,height_range={1.271424000000195,10.429948000000422},length=0.816373,length_median=1.0114185]:1.0114184999999907)[&height_95%_HPD={1.372458000000222,11.571569000000409},length_range={0.505324,3.090766},height_median=10.25307000000032,length_95%_HPD={0.505324,3.090766},height=8.362541750000318,posterior=1.0,height_range={1.372458000000222,11.571569000000409},length=2.26824,length_median=2.738435]:2.7384349999999813)[&height_95%_HPD={1.8777820000001952,14.66233500000044},length_range={0.198779,2.510293},height_median=12.991505000000302,length_95%_HPD={0.198779,2.510293},height=10.63078175000031,posterior=1.0,height_range={1.8777820000001952,14.66233500000044},length=1.78928025,length_median=2.2240245]:2.2240244999999845)[&height_95%_HPD={2.076561000000197,17.172628000000486},length_range={0.134892,1.247574},height_median=15.215529500000287,length_95%_HPD={0.134892,1.247574},height=12.420062000000314,posterior=1.0,height_range={2.076561000000197,17.172628000000486},length=0.8982082499999999,length_median=1.1051835]:1.1051835000000096,28223[&height_95%_HPD={5.00000015790647E-6,9.00000020465086E-6},length_range={2.211448,18.420195},height_median=6.000000382755388E-6,length_95%_HPD={2.211448,18.420195},height=6.500000282017027E-6,height_range={5.00000015790647E-6,9.00000020465086E-6},length=13.31826375,length_median=16.320706]:16.320706999999913)[&height_95%_HPD={2.2114530000001764,18.420202000000472},length_range={0.453159,1.296373},height_median=16.320713000000296,length_95%_HPD={0.453159,1.296373},height=13.31827025000031,posterior=1.0,height_range={2.2114530000001764,18.420202000000472},length=1.0115782500000001,length_median=1.1483905]:1.148390500000005)[&height_95%_HPD={2.6646120000002043,19.71657500000049},length_range={0.317702,0.950424},height_median=17.4691035000003,length_95%_HPD={0.317702,0.950424},height=14.329848500000324,posterior=1.0,height_range={2.6646120000002043,19.71657500000049},length=0.7379602500000001,length_median=0.8418575]:0.8418575000000033)[&height_95%_HPD={2.9823140000002013,20.666999000000487},length_range={0.425548,0.971065},height_median=18.310961000000304,length_95%_HPD={0.425548,0.971065},height=15.067808750000324,posterior=1.0,height_range={2.9823140000002013,20.666999000000487},length=0.7792089999999999,length_median=0.8601114999999999]:0.8601115000000163)[&height_95%_HPD={3.4078620000001933,21.63806400000044},length_range={0.150381,0.707051},height_median=19.17107250000032,length_95%_HPD={0.150381,0.707051},height=15.847017750000319,posterior=1.0,height_range={3.4078620000001933,21.63806400000044},length=0.5275142500000001,length_median=0.6263125]:0.6263125000000116)[&height_95%_HPD={3.558243000000175,22.34511500000042},length_range={0.912698,4.17697},height_median=19.797385000000332,length_95%_HPD={0.912698,4.17697},height=16.374532000000315,posterior=1.0,height_range={3.558243000000175,22.34511500000042},length=3.1227222500000003,length_median=3.7006105]:3.700610499999982,(28224[&height_95%_HPD={5.000000328436727E-6,8.000000320862455E-6},length_range={1.454485,16.644408},height_median=6.00000029749026E-6,length_95%_HPD={1.454485,16.644408},height=6.250000311069925E-6,height_range={5.000000328436727E-6,8.000000320862455E-6},length=11.89775325,length_median=14.74606]:14.746060500000027,(((28225[&height_95%_HPD={5.0000004421235644E-6,8.000000320862455E-6},length_range={0.398333,5.938726},height_median=6.000000183803422E-6,length_95%_HPD={0.398333,5.938726},height=6.250000282648216E-6,height_range={5.0000004421235644E-6,8.000000320862455E-6},length=4.21491975,length_median=5.26131]:5.26131100000012,(28226[&height_95%_HPD={6.000000155381713E-6,8.000000434549293E-6},length_range={0.203352,3.619371},height_median=6.000000382755388E-6,length_95%_HPD={0.203352,3.619371},height=6.5000003388604455E-6,height_range={6.000000155381713E-6,8.000000434549293E-6},length=2.5588185,length_median=3.2062755000000003]:3.2062764999999445,28227[&height_95%_HPD={6.000000155381713E-6,8.000000434549293E-6},length_range={0.203352,3.619371},height_median=6.000000382755388E-6,length_95%_HPD={0.203352,3.619371},height=6.5000003388604455E-6,height_range={6.000000155381713E-6,8.000000434549293E-6},length=2.5588185,length_median=3.2062755000000003]:3.2062764999999445)[&height_95%_HPD={0.2033580000001507,3.6193770000004406},length_range={0.194981,2.319354},height_median=3.206282500000327,length_95%_HPD={0.194981,2.319354},height=2.5588250000003114,posterior=1.0,height_range={0.2033580000001507,3.6193770000004406},length=1.656101,length_median=2.0550345]:2.0550344999999766)[&height_95%_HPD={0.398339000000135,5.938731000000416},length_range={0.771798,8.058179},height_median=5.261317000000304,length_95%_HPD={0.771798,8.058179},height=4.21492600000029,posterior=1.0,height_range={0.398339000000135,5.938731000000416},length=5.777077,length_median=7.139165500000001]:7.13916549999999,28228[&height_95%_HPD={5.000000328436727E-6,7.000000323387212E-6},length_range={1.170131,13.996905},height_median=5.500000270330929E-6,length_95%_HPD={1.170131,13.996905},height=5.750000298121449E-6,height_range={5.000000328436727E-6,7.000000323387212E-6},length=9.991997249999999,length_median=12.4004765]:12.400477000000024)[&height_95%_HPD={1.1701370000001248,13.996910000000412},length_range={0.168753,1.550369},height_median=12.400482500000294,length_95%_HPD={0.168753,1.550369},height=9.992003000000281,posterior=1.0,height_range={1.1701370000001248,13.996910000000412},length=1.11658975,length_median=1.3736185]:1.3736185000000205,(28229[&height_95%_HPD={6.000000155381713E-6,8.000000320862455E-6},length_range={1.210204,13.89165},height_median=6.000000382755388E-6,length_95%_HPD={1.210204,13.89165},height=6.500000310438736E-6,height_range={6.000000155381713E-6,8.000000320862455E-6},length=9.929158,length_median=12.307389]:12.307389999999941,(((((28230[&height_95%_HPD={6.000000553285645E-6,9.000000432024535E-6},length_range={0.11735,1.017378},height_median=7.0000001528569555E-6,length_95%_HPD={0.11735,1.017378},height=7.250000322756023E-6,height_range={6.000000553285645E-6,9.000000432024535E-6},length=0.73437475,length_median=0.9013855]:0.9013865000001715,28231[&height_95%_HPD={6.000000553285645E-6,9.000000432024535E-6},length_range={0.11735,1.017378},height_median=7.0000001528569555E-6,length_95%_HPD={0.11735,1.017378},height=7.250000322756023E-6,height_range={6.000000553285645E-6,9.000000432024535E-6},length=0.73437475,length_median=0.9013855]:0.9013865000001715)[&height_95%_HPD={0.11735700000008364,1.0173840000005612},length_range={0.802821,7.021589},height_median=0.9013935000003244,length_95%_HPD={0.802821,7.021589},height=0.7343820000003234,posterior=1.0,height_range={0.11735700000008364,1.0173840000005612},length=5.066747250000001,length_median=6.2212895]:6.221289500000012,(28232[&height_95%_HPD={5.000000555810402E-6,9.000000318337698E-6},length_range={0.091229,0.530459},height_median=7.000000209700374E-6,length_95%_HPD={0.091229,0.530459},height=7.000000323387212E-6,height_range={5.000000555810402E-6,9.000000318337698E-6},length=0.3904375,length_median=0.470031]:0.470032000000117,28233[&height_95%_HPD={5.000000555810402E-6,9.000000318337698E-6},length_range={0.091229,0.530459},height_median=7.000000209700374E-6,length_95%_HPD={0.091229,0.530459},height=7.000000323387212E-6,height_range={5.000000555810402E-6,9.000000318337698E-6},length=0.3904375,length_median=0.470031]:0.470032000000117)[&height_95%_HPD={0.09123600000009446,0.5304640000005065},length_range={0.828942,7.508509},height_median=0.4700390000003267,length_95%_HPD={0.828942,7.508509},height=0.3904445000003136,posterior=1.0,height_range={0.09123600000009446,0.5304640000005065},length=5.410684750000001,length_median=6.6526440000000004]:6.652644000000009)[&height_95%_HPD={0.9201780000000781,8.03897300000051},length_range={0.054459,0.821065},height_median=7.122683000000336,length_95%_HPD={0.054459,0.821065},height=5.801129250000315,posterior=1.0,height_range={0.9201780000000781,8.03897300000051},length=0.582585,length_median=0.727408]:0.7274080000000254,28234[&height_95%_HPD={6.000000439598807E-6,9.000000432024535E-6},length_range={0.97463,8.860032},height_median=7.000000209700374E-6,length_95%_HPD={0.97463,8.860032},height=7.250000322756023E-6,height_range={6.000000439598807E-6,9.000000432024535E-6},length=6.383707,length_median=7.850083]:7.850084000000152)[&height_95%_HPD={0.9746370000000866,8.860038000000486},length_range={0.054164,1.411103},height_median=7.850091000000361,length_95%_HPD={0.054164,1.411103},height=6.383714250000324,posterior=1.0,height_range={0.9746370000000866,8.860038000000486},length=0.9913397500000001,length_median=1.250046]:1.2500459999999975,28235[&height_95%_HPD={6.000000098538294E-6,8.000000434549293E-6},length_range={1.028795,10.271135},height_median=6.000000439598807E-6,length_95%_HPD={1.028795,10.271135},height=6.5000003530713E-6,height_range={6.000000098538294E-6,8.000000434549293E-6},length=7.3750475,length_median=9.10013]:9.10013099999992)[&height_95%_HPD={1.0288010000001009,10.271141000000512},length_range={0.07521,1.770262},height_median=9.100137000000359,length_95%_HPD={0.07521,1.770262},height=7.375054000000333,posterior=1.0,height_range={1.0288010000001009,10.271141000000512},length=1.245463,length_median=1.56819]:1.5681899999999587,28236[&height_95%_HPD={6.000000155381713E-6,8.000000320862455E-6},length_range={1.104005,12.041397},height_median=6.000000439598807E-6,length_95%_HPD={1.104005,12.041397},height=6.5000003388604455E-6,height_range={6.000000155381713E-6,8.000000320862455E-6},length=8.6205105,length_median=10.66832]:10.668320999999878)[&height_95%_HPD={1.1040110000001278,12.041403000000514},length_range={0.106199,1.850253},height_median=10.668327000000318,length_95%_HPD={0.106199,1.850253},height=8.62051700000032,posterior=1.0,height_range={1.1040110000001278,12.041403000000514},length=1.3086475,length_median=1.639069]:1.6390690000000063)[&height_95%_HPD={1.2102100000001315,13.891656000000467},length_range={0.12868,1.655623},height_median=12.307396000000324,length_95%_HPD={0.12868,1.655623},height=9.929164500000311,posterior=1.0,height_range={1.2102100000001315,13.891656000000467},length=1.1794282500000002,length_median=1.4667050000000001]:1.4667049999999904)[&height_95%_HPD={1.3388900000001058,15.547279000000458},length_range={0.115601,1.097135},height_median=13.774101000000314,length_95%_HPD={0.115601,1.097135},height=11.108592750000298,posterior=1.0,height_range={1.3388900000001058,15.547279000000458},length=0.7891667499999999,length_median=0.9719655]:0.9719655000000103)[&height_95%_HPD={1.4544910000001323,16.644414000000438},length_range={3.01645,9.877671},height_median=14.746066500000325,length_95%_HPD={3.01645,9.877671},height=11.897759500000305,posterior=1.0,height_range={1.4544910000001323,16.644414000000438},length=7.59949475,length_median=8.751929]:8.75192899999999)[&height_95%_HPD={4.470941000000153,26.522085000000402},length_range={0.926091,3.566985},height_median=23.497995500000314,length_95%_HPD={0.926091,3.566985},height=19.497254250000296,posterior=1.0,height_range={4.470941000000153,26.522085000000402},length=2.70336675,length_median=3.1601955]:3.160195499999986,(28237[&height_95%_HPD={4.000000330961484E-6,8.000000320862455E-6},length_range={2.785408,24.134483},height_median=5.500000270330929E-6,length_95%_HPD={2.785408,24.134483},height=5.750000298121449E-6,height_range={4.000000330961484E-6,8.000000320862455E-6},length=17.420423250000002,length_median=21.380901]:21.38090150000002,(28238[&height_95%_HPD={4.000000217274646E-6,8.000000320862455E-6},length_range={0.346094,21.750844},height_median=6.0000002690685506E-6,length_95%_HPD={0.346094,21.750844},height=6.0000002690685506E-6,height_range={4.000000217274646E-6,8.000000320862455E-6},length=15.158465999999999,length_median=19.268462999999997]:19.268462999999997,28239[&height_95%_HPD={4.000000217274646E-6,8.000000320862455E-6},length_range={0.346094,21.750844},height_median=6.0000002690685506E-6,length_95%_HPD={0.346094,21.750844},height=6.0000002690685506E-6,height_range={4.000000217274646E-6,8.000000320862455E-6},length=15.158465999999999,length_median=19.268462999999997]:19.268462999999997)[&height_95%_HPD={0.34609900000009475,21.750851000000466},length_range={1.841288,2.439314},height_median=19.268469000000266,length_95%_HPD={1.841288,2.439314},height=15.158472000000273,posterior=1.0,height_range={0.34609900000009475,21.750851000000466},length=2.2619569999999998,length_median=2.383613]:2.112438000000026)[&height_95%_HPD={2.785413000000119,24.134489000000485},length_range={2.611619,5.954581},height_median=21.380907000000292,length_95%_HPD={2.611619,5.954581},height=17.420429000000297,posterior=1.0,height_range={2.785413000000119,24.134489000000485},length=4.780192,length_median=5.277284]:5.277284000000009)[&height_95%_HPD={5.397032000000138,30.089070000000447},length_range={1.294222,3.23885},height_median=26.6581910000003,length_95%_HPD={1.294222,3.23885},height=22.200621000000297,posterior=1.0,height_range={5.397032000000138,30.089070000000447},length=2.5682627499999997,length_median=2.8699895]:2.8699895000000026,((28240[&height_95%_HPD={4.000000330961484E-6,8.000000320862455E-6},length_range={3.806903,23.857273},height_median=6.0000002690685506E-6,length_95%_HPD={3.806903,23.857273},height=6.00000029749026E-6,height_range={4.000000330961484E-6,8.000000320862455E-6},length=17.4841775,length_median=21.136267]:21.136267000000032,((((((28241[&height_95%_HPD={5.000000101063051E-6,8.000000434549293E-6},length_range={1.923455,12.377457},height_median=6.5000004383364285E-6,length_95%_HPD={1.923455,12.377457},height=6.5000003530713E-6,height_range={5.000000101063051E-6,8.000000434549293E-6},length=9.058093999999999,length_median=10.965732]:10.965732499999945,28242[&height_95%_HPD={5.000000101063051E-6,8.000000434549293E-6},length_range={1.923455,12.377457},height_median=6.5000004383364285E-6,length_95%_HPD={1.923455,12.377457},height=6.5000003530713E-6,height_range={5.000000101063051E-6,8.000000434549293E-6},length=9.058093999999999,length_median=10.965732]:10.965732499999945)[&height_95%_HPD={1.923460000000091,12.3774640000006},length_range={1.375789,7.411039},height_median=10.965739000000383,length_95%_HPD={1.375789,7.411039},height=9.058100500000364,posterior=1.0,height_range={1.923460000000091,12.3774640000006},length=5.480339750000001,length_median=6.5672654999999995]:6.567265499999962,(28243[&height_95%_HPD={5.000000101063051E-6,7.000000323387212E-6},length_range={3.238855,19.214916},height_median=6.000000382755388E-6,length_95%_HPD={3.238855,19.214916},height=6.00000029749026E-6,height_range={5.000000101063051E-6,7.000000323387212E-6},length=14.1259075,length_median=17.0249295]:17.024929999999927,(((28244[&height_95%_HPD={4.00000004674439E-6,7.000000664447725E-6},length_range={0.315586,8.237681},height_median=6.500000267806172E-6,length_95%_HPD={0.315586,8.237681},height=6.000000311701115E-6,height_range={4.00000004674439E-6,7.000000664447725E-6},length=5.786879,length_median=7.2971245]:7.297124499999995,28245[&height_95%_HPD={4.00000004674439E-6,7.000000664447725E-6},length_range={0.315586,8.237681},height_median=6.500000267806172E-6,length_95%_HPD={0.315586,8.237681},height=6.000000311701115E-6,height_range={4.00000004674439E-6,7.000000664447725E-6},length=5.786879,length_median=7.2971245]:7.297124499999995)[&height_95%_HPD={0.3155900000000429,8.237688000000617},length_range={0.950098,2.00065},height_median=7.297131000000263,length_95%_HPD={0.950098,2.00065},height=5.7868850000002965,posterior=1.0,height_range={0.3155900000000429,8.237688000000617},length=1.6243549999999998,length_median=1.773336]:1.773336000000029,28246[&height_95%_HPD={4.00000004674439E-6,7.0000005507608876E-6},length_range={1.265684,10.238331},height_median=6.500000267806172E-6,length_95%_HPD={1.265684,10.238331},height=6.000000283279405E-6,height_range={4.00000004674439E-6,7.0000005507608876E-6},length=7.411234,length_median=9.0704605]:9.070460500000024)[&height_95%_HPD={1.2656880000000683,10.238338000000567},length_range={0.594045,0.768515},height_median=9.070467000000292,length_95%_HPD={0.594045,0.768515},height=7.411240000000305,posterior=1.0,height_range={1.2656880000000683,10.238338000000567},length=0.682129,length_median=0.682978]:0.6812725000000341,(((28247[&height_95%_HPD={4.00000004674439E-6,8.000000434549293E-6},length_range={0.990158,4.620347},height_median=6.50000038149301E-6,length_95%_HPD={0.990158,4.620347},height=6.250000311069925E-6,height_range={4.00000004674439E-6,8.000000434549293E-6},length=3.44949675,length_median=4.093741]:4.093741499999965,28248[&height_95%_HPD={4.00000004674439E-6,8.000000434549293E-6},length_range={0.990158,4.620347},height_median=6.50000038149301E-6,length_95%_HPD={0.990158,4.620347},height=6.250000311069925E-6,height_range={4.00000004674439E-6,8.000000434549293E-6},length=3.44949675,length_median=4.093741]:4.093741499999965)[&height_95%_HPD={0.9901620000000548,4.620354000000589},length_range={0.049589,0.337551},height_median=4.093748000000346,length_95%_HPD={0.049589,0.337551},height=3.449503000000334,posterior=1.0,height_range={0.9901620000000548,4.620354000000589},length=0.24629375,length_median=0.2990175]:0.29901749999999083,(28249[&height_95%_HPD={5.000000044219632E-6,7.0000005507608876E-6},length_range={0.77744,4.272336},height_median=6.500000324649591E-6,length_95%_HPD={0.77744,4.272336},height=6.250000311069925E-6,height_range={5.000000044219632E-6,7.0000005507608876E-6},length=3.1550317500000005,length_median=3.7851755000000002]:3.78517549999998,28250[&height_95%_HPD={5.000000044219632E-6,7.0000005507608876E-6},length_range={0.77744,4.272336},height_median=6.500000324649591E-6,length_95%_HPD={0.77744,4.272336},height=6.250000311069925E-6,height_range={5.000000044219632E-6,7.0000005507608876E-6},length=3.1550317500000005,length_median=3.7851755000000002]:3.78517549999998)[&height_95%_HPD={0.777445000000057,4.2723430000005465},length_range={0.262306,0.685562},height_median=3.7851820000003045,length_95%_HPD={0.262306,0.685562},height=3.155038000000303,posterior=1.0,height_range={0.777445000000057,4.2723430000005465},length=0.5407587500000001,length_median=0.6075835]:0.6075835000000325)[&height_95%_HPD={1.0397510000000807,4.957905000000551},length_range={0.379345,2.790707},height_median=4.392765500000337,length_95%_HPD={0.379345,2.790707},height=3.6957967500003264,posterior=1.0,height_range={1.0397510000000807,4.957905000000551},length=2.02866875,length_median=2.4723115]:2.4723114999999893,28251[&height_95%_HPD={5.000000101063051E-6,7.0000005507608876E-6},length_range={1.419091,7.748605},height_median=6.500000324649591E-6,length_95%_HPD={1.419091,7.748605},height=6.25000032528078E-6,height_range={5.000000101063051E-6,7.0000005507608876E-6},length=5.724459250000001,length_median=6.8650705]:6.865070500000002)[&height_95%_HPD={1.4190960000000814,7.7486120000005485},length_range={0.444048,3.258241},height_median=6.865077000000326,length_95%_HPD={0.444048,3.258241},height=5.724465500000321,posterior=1.0,height_range={1.4190960000000814,7.7486120000005485},length=2.3689035,length_median=2.8866625]:2.8866625)[&height_95%_HPD={1.8631440000000907,11.006853000000547},length_range={1.375716,8.208069},height_median=9.751739500000326,length_95%_HPD={1.375716,8.208069},height=8.093369000000322,posterior=1.0,height_range={1.8631440000000907,11.006853000000547},length=6.0325445,length_median=7.273196500000001]:7.273196499999983)[&height_95%_HPD={3.238860000000102,19.21492200000057},length_range={0.060389,0.573581},height_median=17.02493600000031,length_95%_HPD={0.060389,0.573581},height=14.125913500000323,posterior=1.0,height_range={3.238860000000102,19.21492200000057},length=0.41252675,length_median=0.5080685]:0.5080685000000358)[&height_95%_HPD={3.2992490000000885,19.78850300000056},length_range={0.058609,0.72226},height_median=17.533004500000345,length_95%_HPD={0.058609,0.72226},height=14.538440250000335,posterior=1.0,height_range={3.2992490000000885,19.78850300000056},length=0.5150455,length_median=0.6396565000000001]:0.639656500000001,28252[&height_95%_HPD={5.000000101063051E-6,8.000000434549293E-6},length_range={3.357853,20.510756},height_median=6.000000439598807E-6,length_95%_HPD={3.357853,20.510756},height=6.2500003537024895E-6,height_range={5.000000101063051E-6,8.000000434549293E-6},length=15.0534795,length_median=18.1726545]:18.172654999999907)[&height_95%_HPD={3.3578580000000784,20.510763000000566},length_range={0.091955,0.937827},height_median=18.172661000000346,length_95%_HPD={0.091955,0.937827},height=15.053485750000334,posterior=1.0,height_range={3.3578580000000784,20.510763000000566},length=0.672681,length_median=0.830471]:0.8304709999999886,28253[&height_95%_HPD={5.000000044219632E-6,8.000000320862455E-6},length_range={3.449808,21.448583},height_median=6.5000004383364285E-6,length_95%_HPD={3.449808,21.448583},height=6.500000310438736E-6,height_range={5.000000044219632E-6,8.000000320862455E-6},length=15.726160249999998,length_median=19.003125]:19.003125499999896)[&height_95%_HPD={3.449813000000063,21.448590000000536},length_range={0.118514,0.911535},height_median=19.003132000000335,length_95%_HPD={0.118514,0.911535},height=15.726166750000317,posterior=1.0,height_range={3.449813000000063,21.448590000000536},length=0.66111075,length_median=0.8071969999999999]:0.8071969999999737,28254[&height_95%_HPD={5.000000044219632E-6,8.000000320862455E-6},length_range={3.568322,22.360118},height_median=6.000000382755388E-6,length_95%_HPD={3.568322,22.360118},height=6.250000282648216E-6,height_range={5.000000044219632E-6,8.000000320862455E-6},length=16.387271249999998,length_median=19.8103225]:19.810322999999926)[&height_95%_HPD={3.5683270000000675,22.360125000000494},length_range={0.131497,0.844174},height_median=19.81032900000031,length_95%_HPD={0.131497,0.844174},height=16.387277500000295,posterior=1.0,height_range={3.5683270000000675,22.360125000000494},length=0.6177057499999999,length_median=0.747576]:0.7475760000000093,(28255[&height_95%_HPD={5.000000101063051E-6,8.000000320862455E-6},length_range={0.199481,1.182562},height_median=6.000000382755388E-6,length_95%_HPD={0.199481,1.182562},height=6.250000296859071E-6,height_range={5.000000101063051E-6,8.000000320862455E-6},length=0.8693270000000001,length_median=1.0476325]:1.047632999999962,28256[&height_95%_HPD={5.000000101063051E-6,8.000000320862455E-6},length_range={0.199481,1.182562},height_median=6.000000382755388E-6,length_95%_HPD={0.199481,1.182562},height=6.250000296859071E-6,height_range={5.000000101063051E-6,8.000000320862455E-6},length=0.8693270000000001,length_median=1.0476325]:1.047632999999962)[&height_95%_HPD={0.19948600000009264,1.1825690000003988},length_range={3.500338,22.02173},height_median=1.0476390000003448,length_95%_HPD={3.500338,22.02173},height=0.8693332500002953,posterior=1.0,height_range={0.19948600000009264,1.1825690000003988},length=16.135650000000002,length_median=19.510266]:19.510265999999973)[&height_95%_HPD={3.699824000000092,23.204299000000447},length_range={0.107084,0.652981},height_median=20.557905000000318,length_95%_HPD={0.107084,0.652981},height=17.004983250000294,posterior=1.0,height_range={3.699824000000092,23.204299000000447},length=0.47920025,length_median=0.578368]:0.5783679999999833)[&height_95%_HPD={3.806908000000078,23.8572800000004},length_range={2.596193,8.91647},height_median=21.1362730000003,length_95%_HPD={2.596193,8.91647},height=17.48418350000027,posterior=1.0,height_range={3.806908000000078,23.8572800000004},length=6.82861775,length_median=7.900904000000001]:7.900903999999997,28257[&height_95%_HPD={4.000000330961484E-6,8.000000320862455E-6},length_range={6.403096,32.773743},height_median=6.0000002690685506E-6,length_95%_HPD={6.403096,32.773743},height=6.00000029749026E-6,height_range={4.000000330961484E-6,8.000000320862455E-6},length=24.31279525,length_median=29.037171]:29.03717100000003)[&height_95%_HPD={6.403101000000106,32.773750000000405},length_range={0.288153,0.55417},height_median=29.037177000000298,length_95%_HPD={0.288153,0.55417},height=24.312801250000277,posterior=1.0,height_range={6.403101000000106,32.773750000000405},length=0.45608249999999995,length_median=0.4910035]:0.49100350000000503)[&height_95%_HPD={6.691254000000129,33.327920000000404},length_range={0.920504,1.450297},height_median=29.528180500000303,length_95%_HPD={0.920504,1.450297},height=24.768883750000285,posterior=1.0,height_range={6.691254000000129,33.327920000000404},length=1.2352052500000001,length_median=1.28501]:1.2850100000000282,28258[&height_95%_HPD={5.000000101063051E-6,8.000000320862455E-6},length_range={7.611753,34.778211},height_median=5.500000327174348E-6,length_95%_HPD={7.611753,34.778211},height=6.0000002690685506E-6,height_range={5.000000101063051E-6,8.000000320862455E-6},length=26.004083,length_median=30.813184]:30.813185000000004)[&height_95%_HPD={7.611758000000123,34.77821700000038},length_range={7.818464,11.917342},height_median=30.81319050000033,length_95%_HPD={7.818464,11.917342},height=26.00408900000029,posterior=1.0,height_range={7.611758000000123,34.77821700000038},length=9.99193175,length_median=10.1159605]:8.967161500000003,(28259[&height_95%_HPD={5.000000328436727E-6,8.000000320862455E-6},length_range={18.046956,41.295199},height_median=6.000000212225132E-6,length_95%_HPD={18.046956,41.295199},height=6.250000268437361E-6,height_range={5.000000328436727E-6,8.000000320862455E-6},length=33.130804,length_median=36.5905305]:36.59053100000011,(((((28260[&height_95%_HPD={6.000000098538294E-6,7.000000323387212E-6},length_range={10.441485,29.701529},height_median=6.500000267806172E-6,length_95%_HPD={10.441485,29.701529},height=6.5000002393844625E-6,height_range={6.000000098538294E-6,7.000000323387212E-6},length=23.19431125,length_median=26.3171155]:26.31711550000003,((28261[&height_95%_HPD={6.000000098538294E-6,8.000000320862455E-6},length_range={1.357037,9.218672},height_median=6.50000038149301E-6,length_95%_HPD={1.357037,9.218672},height=6.750000295596692E-6,height_range={6.000000098538294E-6,8.000000320862455E-6},length=6.7275772499999995,length_median=8.167300000000001]:8.167300499999897,28262[&height_95%_HPD={6.000000098538294E-6,8.000000320862455E-6},length_range={1.357037,9.218672},height_median=6.50000038149301E-6,length_95%_HPD={1.357037,9.218672},height=6.750000295596692E-6,height_range={6.000000098538294E-6,8.000000320862455E-6},length=6.7275772499999995,length_median=8.167300000000001]:8.167300499999897)[&height_95%_HPD={1.3570430000000897,9.218679000000407},length_range={8.971027,19.938867},height_median=8.167307000000278,length_95%_HPD={8.971027,19.938867},height=6.727584000000263,posterior=1.0,height_range={1.3570430000000897,9.218679000000407},length=16.0614395,length_median=17.667932]:17.667932000000008,((28263[&height_95%_HPD={6.000000041694875E-6,8.000000434549293E-6},length_range={6.673967,17.232724},height_median=7.000000266543793E-6,length_95%_HPD={6.673967,17.232724},height=7.0000002523329385E-6,height_range={6.000000041694875E-6,8.000000434549293E-6},length=13.61111725,length_median=15.268889000000001]:15.268889000000001,(28264[&height_95%_HPD={6.000000041694875E-6,8.000000434549293E-6},length_range={1.167863,2.736092},height_median=6.500000267806172E-6,length_95%_HPD={1.167863,2.736092},height=6.750000252964128E-6,height_range={6.000000041694875E-6,8.000000434549293E-6},length=2.187981,length_median=2.4239845]:2.4239845000000173,(28265[&height_95%_HPD={6.000000098538294E-6,8.000000434549293E-6},length_range={0.943046,2.4041},height_median=6.500000267806172E-6,length_95%_HPD={0.943046,2.4041},height=6.750000267174983E-6,height_range={6.000000098538294E-6,8.000000434549293E-6},length=1.9017665000000001,length_median=2.12996]:2.1299599999999828,28266[&height_95%_HPD={6.000000098538294E-6,8.000000434549293E-6},length_range={0.943046,2.4041},height_median=6.500000267806172E-6,length_95%_HPD={0.943046,2.4041},height=6.750000267174983E-6,height_range={6.000000098538294E-6,8.000000434549293E-6},length=1.9017665000000001,length_median=2.12996]:2.1299599999999828)[&height_95%_HPD={0.9430520000000797,2.404108000000406},length_range={0.224817,0.331992},height_median=2.1299665000002506,length_95%_HPD={0.224817,0.331992},height=1.9017732500002467,posterior=1.0,height_range={0.9430520000000797,2.404108000000406},length=0.28621450000000004,length_median=0.2940245]:0.29402450000003455)[&height_95%_HPD={1.167869000000053,2.7361000000004196},length_range={5.506104,14.496632},height_median=2.423991000000285,length_95%_HPD={5.506104,14.496632},height=2.1879877500002607,posterior=1.0,height_range={1.167869000000053,2.7361000000004196},length=11.4231365,length_median=12.844905]:12.844904999999983)[&height_95%_HPD={6.673973000000046,17.232732000000397},length_range={2.804231,7.967554},height_median=15.268896000000268,length_95%_HPD={2.804231,7.967554},height=13.611124250000245,posterior=1.0,height_range={6.673973000000046,17.232732000000397},length=6.22295,length_median=7.060007499999999]:7.060007500000012,(28267[&height_95%_HPD={6.000000041694875E-6,7.00000043707405E-6},length_range={9.155752,24.675135},height_median=6.500000267806172E-6,length_95%_HPD={9.155752,24.675135},height=6.500000253595317E-6,height_range={6.000000041694875E-6,7.00000043707405E-6},length=19.389472500000004,length_median=21.863501499999998]:21.863501500000012,(28268[&height_95%_HPD={6.000000098538294E-6,7.00000043707405E-6},length_range={1.446448,7.402478},height_median=6.000000325911969E-6,length_95%_HPD={1.446448,7.402478},height=6.250000296859071E-6,height_range={6.000000098538294E-6,7.00000043707405E-6},length=5.491564,length_median=6.5586649999999995]:6.558664999999962,28269[&height_95%_HPD={6.000000098538294E-6,7.00000043707405E-6},length_range={1.446448,7.402478},height_median=6.000000325911969E-6,length_95%_HPD={1.446448,7.402478},height=6.250000296859071E-6,height_range={6.000000098538294E-6,7.00000043707405E-6},length=5.491564,length_median=6.5586649999999995]:6.558664999999962)[&height_95%_HPD={1.4464540000000738,7.402485000000411},length_range={7.709304,17.272657},height_median=6.558671000000288,length_95%_HPD={7.709304,17.272657},height=5.491570250000265,posterior=1.0,height_range={1.4464540000000738,7.402485000000411},length=13.897908750000001,length_median=15.304837000000001]:15.304836999999992)[&height_95%_HPD={9.155758000000048,24.675142000000392},length_range={0.322446,0.525144},height_median=21.86350800000028,length_95%_HPD={0.322446,0.525144},height=19.38947900000025,posterior=1.0,height_range={9.155758000000048,24.675142000000392},length=0.44459525000000005,length_median=0.4653955]:0.46539549999999963)[&height_95%_HPD={9.478204000000062,25.200286000000347},length_range={0.849866,3.95726},height_median=22.32890350000028,length_95%_HPD={0.849866,3.95726},height=19.834074250000242,posterior=1.0,height_range={9.478204000000062,25.200286000000347},length=2.95494925,length_median=3.5063354999999996]:3.506335500000006)[&height_95%_HPD={10.328070000000082,29.157546000000366},length_range={0.113421,0.54399},height_median=25.835239000000286,length_95%_HPD={0.113421,0.54399},height=22.789023500000255,posterior=1.0,height_range={10.328070000000082,29.157546000000366},length=0.40529425,length_median=0.48188300000000006]:0.4818830000000105)[&height_95%_HPD={10.441491000000099,29.701536000000374},length_range={0.182428,0.642578},height_median=26.317122000000296,length_95%_HPD={0.182428,0.642578},height=23.194317750000266,posterior=1.0,height_range={10.441491000000099,29.701536000000374},length=0.490833,length_median=0.569163]:0.5691630000000032,28270[&height_95%_HPD={5.000000328436727E-6,7.000000323387212E-6},length_range={10.623913,30.344107},height_median=6.500000154119334E-6,length_95%_HPD={10.623913,30.344107},height=6.250000240015652E-6,height_range={5.000000328436727E-6,7.000000323387212E-6},length=23.6851445,length_median=26.886279000000002]:26.886278500000145)[&height_95%_HPD={10.623919000000114,30.34411400000033},length_range={0.252102,0.520403},height_median=26.8862850000003,length_95%_HPD={0.252102,0.520403},height=23.68515075000026,posterior=1.0,height_range={10.623919000000114,30.34411400000033},length=0.4236325,length_median=0.4610125]:0.4610125000000096,28271[&height_95%_HPD={5.000000328436727E-6,7.000000323387212E-6},length_range={10.876015,30.86451},height_median=6.500000154119334E-6,length_95%_HPD={10.876015,30.86451},height=6.250000240015652E-6,height_range={5.000000328436727E-6,7.000000323387212E-6},length=24.108777,length_median=27.347291499999997]:27.347291000000155)[&height_95%_HPD={10.876021000000094,30.86451700000032},length_range={5.914731,8.024352},height_median=27.34729750000031,length_95%_HPD={5.914731,8.024352},height=24.108783250000258,posterior=1.0,height_range={10.876021000000094,30.86451700000032},length=7.04016875,length_median=7.110796]:7.1107959999999935,(28272[&height_95%_HPD={5.000000328436727E-6,7.000000323387212E-6},length_range={15.004935,35.312413},height_median=6.500000154119334E-6,length_95%_HPD={15.004935,35.312413},height=6.250000240015652E-6,height_range={5.000000328436727E-6,7.000000323387212E-6},length=28.22365375,length_median=31.2886335]:31.288633000000118,28273[&height_95%_HPD={5.000000328436727E-6,7.000000323387212E-6},length_range={15.004935,35.312413},height_median=6.500000154119334E-6,length_95%_HPD={15.004935,35.312413},height=6.250000240015652E-6,height_range={5.000000328436727E-6,7.000000323387212E-6},length=28.22365375,length_median=31.2886335]:31.288633000000118)[&height_95%_HPD={15.004941000000088,35.312420000000316},length_range={1.785811,3.576449},height_median=31.288639500000272,length_95%_HPD={1.785811,3.576449},height=28.223660000000237,posterior=1.0,height_range={15.004941000000088,35.312420000000316},length=2.9252920000000002,length_median=3.169454]:3.16945400000003)[&height_95%_HPD={16.79075200000011,38.88886900000034},length_range={1.165474,2.150615},height_median=34.4580935000003,length_95%_HPD={1.165474,2.150615},height=31.148952000000264,posterior=1.0,height_range={16.79075200000011,38.88886900000034},length=1.7819655,length_median=1.9058865]:1.9058865000000083,(((28274[&height_95%_HPD={4.000000330961484E-6,8.000000207175617E-6},length_range={4.01817,12.883397},height_median=6.500000210962753E-6,length_95%_HPD={4.01817,12.883397},height=6.250000240015652E-6,height_range={4.000000330961484E-6,8.000000207175617E-6},length=9.9329665,length_median=11.4151495]:11.415149000000042,28275[&height_95%_HPD={4.000000330961484E-6,8.000000207175617E-6},length_range={4.01817,12.883397},height_median=6.500000210962753E-6,length_95%_HPD={4.01817,12.883397},height=6.250000240015652E-6,height_range={4.000000330961484E-6,8.000000207175617E-6},length=9.9329665,length_median=11.4151495]:11.415149000000042)[&height_95%_HPD={4.018176000000096,12.883404000000269},length_range={2.776797,7.022274},height_median=11.415155500000253,length_95%_HPD={2.776797,7.022274},height=9.932972750000218,posterior=1.0,height_range={4.018176000000096,12.883404000000269},length=5.560700499999999,length_median=6.2218655]:6.221865500000035,28276[&height_95%_HPD={5.000000328436727E-6,7.000000323387212E-6},length_range={6.794967,19.905671},height_median=6.500000154119334E-6,length_95%_HPD={6.794967,19.905671},height=6.250000240015652E-6,height_range={5.000000328436727E-6,7.000000323387212E-6},length=15.493667,length_median=17.637014999999998]:17.637014500000134)[&height_95%_HPD={6.794973000000084,19.905678000000307},length_range={7.136563,9.743872},height_median=17.63702100000029,length_95%_HPD={7.136563,9.743872},height=15.493673250000242,posterior=1.0,height_range={6.794973000000084,19.905678000000307},length=8.537512750000001,length_median=8.634808]:8.634807999999992,(28277[&height_95%_HPD={5.000000328436727E-6,7.000000209700374E-6},length_range={12.75996,26.274788},height_median=6.500000182541044E-6,length_95%_HPD={12.75996,26.274788},height=6.250000225804797E-6,height_range={5.000000328436727E-6,7.000000209700374E-6},length=21.3996145,length_median=23.281855]:23.281854500000094,(((28278[&height_95%_HPD={4.000000330961484E-6,8.000000207175617E-6},length_range={6.232924,11.509362},height_median=6.500000154119334E-6,length_95%_HPD={6.232924,11.509362},height=6.250000211593942E-6,height_range={4.000000330961484E-6,8.000000207175617E-6},length=9.535364,length_median=10.199584999999999]:10.19958400000013,(28279[&height_95%_HPD={4.000000330961484E-6,8.000000207175617E-6},length_range={6.08866,11.225969},height_median=6.500000154119334E-6,length_95%_HPD={6.08866,11.225969},height=6.250000211593942E-6,height_range={4.000000330961484E-6,8.000000207175617E-6},length=9.30290475,length_median=9.948495]:9.948494000000153,28280[&height_95%_HPD={4.000000330961484E-6,8.000000207175617E-6},length_range={6.08866,11.225969},height_median=6.500000154119334E-6,length_95%_HPD={6.08866,11.225969},height=6.250000211593942E-6,height_range={4.000000330961484E-6,8.000000207175617E-6},length=9.30290475,length_median=9.948495]:9.948494000000153)[&height_95%_HPD={6.088666000000103,11.22597700000017},length_range={0.144264,0.283393},height_median=9.948500500000307,length_95%_HPD={0.144264,0.283393},height=9.302911000000222,posterior=1.0,height_range={6.088666000000103,11.22597700000017},length=0.23245925,length_median=0.25109]:0.2510899999999765)[&height_95%_HPD={6.232930000000124,11.509370000000217},length_range={2.171259,3.983637},height_median=10.199590500000284,length_95%_HPD={2.171259,3.983637},height=9.535370250000227,posterior=1.0,height_range={6.232930000000124,11.509370000000217},length=3.30360325,length_median=3.5297585]:3.529758500000014,(((28281[&height_95%_HPD={5.000000328436727E-6,7.000000323387212E-6},length_range={2.423178,12.169983},height_median=6.5000002393844625E-6,length_95%_HPD={2.423178,12.169983},height=6.250000282648216E-6,height_range={5.000000328436727E-6,7.000000323387212E-6},length=9.04067375,length_median=10.784767]:10.784766500000075,28282[&height_95%_HPD={5.000000328436727E-6,7.000000323387212E-6},length_range={2.423178,12.169983},height_median=6.5000002393844625E-6,length_95%_HPD={2.423178,12.169983},height=6.250000282648216E-6,height_range={5.000000328436727E-6,7.000000323387212E-6},length=9.04067375,length_median=10.784767]:10.784766500000075)[&height_95%_HPD={2.4231840000001625,12.169990000000325},length_range={0.671305,4.362321},height_median=10.784773000000314,length_95%_HPD={0.671305,4.362321},height=9.040680000000279,posterior=1.0,height_range={2.4231840000001625,12.169990000000325},length=1.6928234999999998,length_median=0.868834]:0.770065499999987,(28283[&height_95%_HPD={4.000000330961484E-6,8.000000320862455E-6},length_range={6.654011,12.724781},height_median=7.000000181278665E-6,length_95%_HPD={6.654011,12.724781},height=6.500000253595317E-6,height_range={4.000000330961484E-6,8.000000320862455E-6},length=10.482985,length_median=11.276574]:11.276573000000127,28284[&height_95%_HPD={4.000000330961484E-6,8.000000320862455E-6},length_range={6.654011,12.724781},height_median=7.000000181278665E-6,length_95%_HPD={6.654011,12.724781},height=6.500000253595317E-6,height_range={4.000000330961484E-6,8.000000320862455E-6},length=10.482985,length_median=11.276574]:11.276573000000127)[&height_95%_HPD={6.654017000000181,12.724789000000328},length_range={0.131488,0.314043},height_median=11.276580000000308,length_95%_HPD={0.131488,0.314043},height=10.482991500000281,posterior=1.0,height_range={6.654017000000181,12.724789000000328},length=0.250512,length_median=0.27825849999999996]:0.27825849999999264)[&height_95%_HPD={6.785505000000171,13.038832000000298},length_range={0.269368,0.364645},height_median=11.5548385000003,length_95%_HPD={0.269368,0.364645},height=10.733503500000268,posterior=1.0,height_range={6.785505000000171,13.038832000000298},length=0.32004425000000003,length_median=0.323082]:0.3230819999999994,28285[&height_95%_HPD={4.000000330961484E-6,7.000000323387212E-6},length_range={7.054867,13.40347},height_median=6.500000182541044E-6,length_95%_HPD={7.054867,13.40347},height=6.000000254857696E-6,height_range={4.000000330961484E-6,7.000000323387212E-6},length=11.05354175,length_median=11.877915]:11.877914000000118)[&height_95%_HPD={7.054873000000157,13.403477000000294},length_range={1.349316,2.08953},height_median=11.8779205000003,length_95%_HPD={1.349316,2.08953},height=11.053547750000263,posterior=1.0,height_range={7.054873000000157,13.403477000000294},length=1.78542575,length_median=1.8514285]:1.8514284999999973)[&height_95%_HPD={8.404189000000144,15.493007000000262},length_range={0.124234,0.230188},height_median=13.729349000000298,length_95%_HPD={0.124234,0.230188},height=12.83897350000025,posterior=1.0,height_range={8.404189000000144,15.493007000000262},length=0.19056374999999998,length_median=0.2039165]:0.20391649999999117,28286[&height_95%_HPD={5.000000328436727E-6,7.000000209700374E-6},length_range={8.528417,15.723188},height_median=6.500000182541044E-6,length_95%_HPD={8.528417,15.723188},height=6.250000225804797E-6,height_range={5.000000328436727E-6,7.000000209700374E-6},length=13.029531,length_median=13.9332595]:13.933259000000106)[&height_95%_HPD={8.528423000000146,15.72319500000026},length_range={4.231543,10.5516},height_median=13.933265500000289,length_95%_HPD={4.231543,10.5516},height=13.029537250000246,posterior=1.0,height_range={8.528423000000146,15.72319500000026},length=8.370083500000002,length_median=9.3485955]:9.348595499999988)[&height_95%_HPD={12.759966000000134,26.274795000000267},length_range={1.17157,3.374755},height_median=23.281861000000276,length_95%_HPD={1.17157,3.374755},height=21.39962075000024,posterior=1.0,height_range={12.759966000000134,26.274795000000267},length=2.6315652499999995,length_median=2.989968]:2.9899680000000046)[&height_95%_HPD={13.931536000000108,29.649550000000318},length_range={4.02469,11.389934},height_median=26.27182900000028,length_95%_HPD={4.02469,11.389934},height=24.031186000000247,posterior=1.0,height_range={13.931536000000108,29.649550000000318},length=8.8997315,length_median=10.092151000000001]:10.09215100000003)[&height_95%_HPD={17.95622600000013,41.03948400000036},length_range={0.090736,0.255721},height_median=36.36398000000031,length_95%_HPD={0.090736,0.255721},height=32.93091750000028,posterior=1.0,height_range={17.95622600000013,41.03948400000036},length=0.19989275,length_median=0.226557]:0.2265570000000139)[&height_95%_HPD={18.04696200000012,41.29520500000035},length_range={1.482138,3.599074},height_median=36.590537000000324,length_95%_HPD={1.482138,3.599074},height=33.13081025000028,posterior=1.0,height_range={18.04696200000012,41.29520500000035},length=2.8652105,length_median=3.189815]:3.18981500000001)[&height_95%_HPD={19.529100000000142,44.894279000000324},length_range={0.786153,1.371077},height_median=39.780352000000335,length_95%_HPD={0.786153,1.371077},height=35.996020750000284,posterior=1.0,height_range={19.529100000000142,44.894279000000324},length=1.14726175,length_median=1.2159084999999998]:1.2159084999999834)[&height_95%_HPD={20.315253000000155,46.26535600000034},length_range={0.328319,0.979847},height_median=40.99626050000032,length_95%_HPD={0.328319,0.979847},height=37.14328250000028,posterior=1.0,height_range={20.315253000000155,46.26535600000034},length=0.7598355,length_median=0.865588]:0.8655880000000025)[&height_95%_HPD={20.643572000000177,47.245203000000345},length_range={0.048647,0.188981},height_median=41.86184850000032,length_95%_HPD={0.048647,0.188981},height=37.90311800000029,posterior=1.0,height_range={20.643572000000177,47.245203000000345},length=0.1426865,length_median=0.166559]:0.16655900000000656)[&height_95%_HPD={20.692219000000193,47.43418400000036},length_range={0.047258,0.208687},height_median=42.02840750000033,length_95%_HPD={0.047258,0.208687},height=38.0458045000003,posterior=1.0,height_range={20.692219000000193,47.43418400000036},length=0.1558815,length_median=0.18379050000000002]:0.18379049999998642,28287[&height_95%_HPD={4.000000217274646E-6,8.000000320862455E-6},length_range={20.739473,47.642865},height_median=5.500000327174348E-6,length_95%_HPD={20.739473,47.642865},height=5.750000298121449E-6,height_range={4.000000217274646E-6,8.000000320862455E-6},length=38.20168025,length_median=42.2121915]:42.212192499999986)[&height_95%_HPD={20.739477000000193,47.642871000000355},length_range={0.043028,0.219378},height_median=42.21219800000031,length_95%_HPD={0.043028,0.219378},height=38.201686000000294,posterior=1.0,height_range={20.739477000000193,47.642871000000355},length=0.16221375,length_median=0.1932245]:0.19322450000001368,((28288[&height_95%_HPD={5.000000214749889E-6,9.000000318337698E-6},length_range={10.979875,39.228533},height_median=5.000000271593308E-6,length_95%_HPD={10.979875,39.228533},height=6.0000002690685506E-6,height_range={5.000000214749889E-6,9.000000318337698E-6},length=29.919480749999998,length_median=34.7347575]:34.734759500000024,28289[&height_95%_HPD={5.000000214749889E-6,9.000000318337698E-6},length_range={10.979875,39.228533},height_median=5.000000271593308E-6,length_95%_HPD={10.979875,39.228533},height=6.0000002690685506E-6,height_range={5.000000214749889E-6,9.000000318337698E-6},length=29.919480749999998,length_median=34.7347575]:34.734759500000024)[&height_95%_HPD={10.979880000000207,39.228538000000356},length_range={0.220422,0.460416},height_median=34.734764500000296,length_95%_HPD={0.220422,0.460416},height=29.91948675000029,posterior=1.0,height_range={10.979880000000207,39.228538000000356},length=0.37444325,length_median=0.4084675]:0.40846750000002885,(28290[&height_95%_HPD={5.000000214749889E-6,9.000000318337698E-6},length_range={8.813379,34.121505},height_median=5.0000003852801456E-6,length_95%_HPD={8.813379,34.121505},height=6.000000325911969E-6,height_range={5.000000214749889E-6,9.000000318337698E-6},length=25.8346995,length_median=30.201957]:30.20195899999993,(28291[&height_95%_HPD={4.000000217274646E-6,9.000000432024535E-6},length_range={2.445205,13.060845},height_median=5.000000328436727E-6,length_95%_HPD={2.445205,13.060845},height=5.750000326543159E-6,height_range={4.000000217274646E-6,9.000000432024535E-6},length=9.651436,length_median=11.549847]:11.549848999999995,28292[&height_95%_HPD={4.000000217274646E-6,9.000000432024535E-6},length_range={2.445205,13.060845},height_median=5.000000328436727E-6,length_95%_HPD={2.445205,13.060845},height=5.750000326543159E-6,height_range={4.000000217274646E-6,9.000000432024535E-6},length=9.651436,length_median=11.549847]:11.549848999999995)[&height_95%_HPD={2.4452090000002045,13.060850000000414},length_range={6.368175,21.06066},height_median=11.549854000000323,length_95%_HPD={6.368175,21.06066},height=9.651441750000316,posterior=1.0,height_range={2.4452090000002045,13.060850000000414},length=16.18326375,length_median=18.65211]:18.652109999999993)[&height_95%_HPD={8.813384000000212,34.1215100000004},length_range={2.386918,5.567444},height_median=30.201964000000316,length_95%_HPD={2.386918,5.567444},height=25.83470550000031,posterior=1.0,height_range={8.813384000000212,34.1215100000004},length=4.4592245,length_median=4.941268]:4.941268000000008)[&height_95%_HPD={11.200302000000192,39.688954000000365},length_range={6.351241,9.582203},height_median=35.143232000000324,length_95%_HPD={6.351241,9.582203},height=30.2939300000003,posterior=1.0,height_range={11.200302000000192,39.688954000000365},length=8.06996975,length_median=8.1732175]:7.262190500000003)[&height_95%_HPD={20.782505000000185,47.86224900000036},length_range={0.477639,1.352091},height_median=42.40542250000033,length_95%_HPD={0.477639,1.352091},height=38.3638997500003,posterior=1.0,height_range={20.782505000000185,47.86224900000036},length=1.0549455,length_median=1.195026]:1.1950260000000128)[&height_95%_HPD={21.260144000000196,49.214340000000334},length_range={1.531482,3.123286},height_median=43.60044850000034,length_95%_HPD={1.531482,3.123286},height=39.4188452500003,posterior=1.0,height_range={21.260144000000196,49.214340000000334},length=2.54519225,length_median=2.7630005]:2.7630005000000324)[&height_95%_HPD={22.79162600000018,52.33762600000034},length_range={0.454127,0.988984},height_median=46.36344900000037,length_95%_HPD={0.454127,0.988984},height=41.964037500000316,posterior=1.0,height_range={22.79162600000018,52.33762600000034},length=0.7978655,length_median=0.8741755]:0.8741755000000069)[&height_95%_HPD={23.245753000000207,53.32661000000036},length_range={0.454976,0.936893},height_median=47.23762450000038,length_95%_HPD={0.454976,0.936893},height=42.76190300000033,posterior=1.0,height_range={23.245753000000207,53.32661000000036},length=0.7618984999999999,length_median=0.8278625]:0.8278624999999806,(((28293[&height_95%_HPD={5.000000214749889E-6,8.000000320862455E-6},length_range={0.474249,23.82836},height_median=5.500000327174348E-6,length_95%_HPD={0.474249,23.82836},height=6.00000029749026E-6,height_range={5.000000214749889E-6,8.000000320862455E-6},length=16.5843405,length_median=21.017376499999997]:21.01737750000001,28294[&height_95%_HPD={5.000000214749889E-6,8.000000320862455E-6},length_range={0.474249,23.82836},height_median=5.500000327174348E-6,length_95%_HPD={0.474249,23.82836},height=6.00000029749026E-6,height_range={5.000000214749889E-6,8.000000320862455E-6},length=16.5843405,length_median=21.017376499999997]:21.01737750000001)[&height_95%_HPD={0.4742540000002009,23.8283660000003},length_range={1.435314,2.552485},height_median=21.017383000000336,length_95%_HPD={1.435314,2.552485},height=16.584346500000294,posterior=1.0,height_range={0.4742540000002009,23.8283660000003},length=1.92275825,length_median=1.851617]:1.6434574999999825,(28295[&height_95%_HPD={5.000000214749889E-6,7.000000323387212E-6},length_range={2.019121,18.841077},height_median=5.000000214749889E-6,length_95%_HPD={2.019121,18.841077},height=5.50000024190922E-6,height_range={5.000000214749889E-6,7.000000323387212E-6},length=13.5211505,length_median=16.612202]:16.61220300000008,28296[&height_95%_HPD={5.000000214749889E-6,7.000000323387212E-6},length_range={2.019121,18.841077},height_median=5.000000214749889E-6,length_95%_HPD={2.019121,18.841077},height=5.50000024190922E-6,height_range={5.000000214749889E-6,7.000000323387212E-6},length=13.5211505,length_median=16.612202]:16.61220300000008)[&height_95%_HPD={2.019126000000199,18.841082000000256},length_range={1.007613,6.838917},height_median=16.612208000000294,length_95%_HPD={1.007613,6.838917},height=13.52115600000026,posterior=1.0,height_range={2.019126000000199,18.841082000000256},length=4.98594875,length_median=6.0486325]:6.048632500000025)[&height_95%_HPD={3.026739000000191,25.679999000000294},length_range={1.598788,4.539067},height_median=22.66084050000032,length_95%_HPD={1.598788,4.539067},height=18.50710475000028,posterior=1.0,height_range={3.026739000000191,25.679999000000294},length=3.5494725000000007,length_median=4.0300175000000005]:4.030017500000014,28297[&height_95%_HPD={5.000000214749889E-6,8.000000320862455E-6},length_range={4.625522,30.219061},height_median=5.000000328436727E-6,length_95%_HPD={4.625522,30.219061},height=5.750000298121449E-6,height_range={5.000000214749889E-6,8.000000320862455E-6},length=22.0565715,length_median=26.6908515]:26.690853000000004)[&height_95%_HPD={4.625527000000204,30.21906600000034},length_range={18.705275,24.044437},height_median=26.690858000000333,length_95%_HPD={18.705275,24.044437},height=22.056577250000302,posterior=1.0,height_range={4.625527000000204,30.21906600000034},length=21.46722425,length_median=21.5595925]:21.374629000000027)[&height_95%_HPD={23.700729000000194,54.263503000000355},length_range={0.483207,0.893456},height_median=48.06548700000036,length_95%_HPD={0.483207,0.893456},height=43.52380150000032,posterior=1.0,height_range={23.700729000000194,54.263503000000355},length=0.739032,length_median=0.7897325]:0.7897324999999853)[&height_95%_HPD={24.183936000000188,55.15695900000037},length_range={3.304817,4.876524},height_median=48.855219500000345,length_95%_HPD={3.304817,4.876524},height=44.26283350000031,posterior=1.0,height_range={24.183936000000188,55.15695900000037},length=4.202902,length_median=4.3151335]:4.31513350000003)[&height_95%_HPD={27.4887530000002,60.03348300000039},length_range={0.543687,1.021079},height_median=53.170353000000375,length_95%_HPD={0.543687,1.021079},height=48.465735500000335,posterior=1.0,height_range={27.4887530000002,60.03348300000039},length=0.8420745000000001,length_median=0.9017660000000001]:0.9017660000000092)[&height_95%_HPD={28.03244000000018,61.054562000000374},length_range={0.075491,0.193575},height_median=54.072119000000384,length_95%_HPD={0.075491,0.193575},height=49.30781000000033,posterior=1.0,height_range={28.03244000000018,61.054562000000374},length=0.1525655,length_median=0.170598]:0.17059800000001246)[&height_95%_HPD={28.10793100000018,61.24813700000038},length_range={0.095895,0.197142},height_median=54.2427170000004,length_95%_HPD={0.095895,0.197142},height=49.46037550000034,posterior=1.0,height_range={28.10793100000018,61.24813700000038},length=0.16011899999999998,length_median=0.1737195]:0.17371950000000425,28298[&height_95%_HPD={4.000000160431227E-6,6.000000439598807E-6},length_range={28.203822,61.445273},height_median=6.000000382755388E-6,length_95%_HPD={28.203822,61.445273},height=5.500000341385203E-6,height_range={4.000000160431227E-6,6.000000439598807E-6},length=49.620489,length_median=54.416430500000004]:54.41643050000002)[&height_95%_HPD={28.203826000000163,61.44527900000037},length_range={1.303315,1.697479},height_median=54.4164365000004,length_95%_HPD={1.303315,1.697479},height=49.62049450000033,posterior=1.0,height_range={28.203826000000163,61.44527900000037},length=1.5551367500000002,length_median=1.6098765]:1.5003815000000031)[&height_95%_HPD={29.72613100000018,63.142758000000356},length_range={1.478486,5.785167},height_median=55.916818000000404,length_95%_HPD={1.478486,5.785167},height=51.175631250000336,posterior=1.0,height_range={29.72613100000018,63.142758000000356},length=2.77475075,length_median=1.917675]:1.6980744999999615,(((28299[&height_95%_HPD={3.0000002197994036E-6,7.00000043707405E-6},length_range={32.852536,62.308389},height_median=6.000000325911969E-6,length_95%_HPD={32.852536,62.308389},height=5.500000327174348E-6,height_range={3.0000002197994036E-6,7.00000043707405E-6},length=51.37791075,length_median=55.175359]:55.17535950000004,28300[&height_95%_HPD={3.0000002197994036E-6,7.00000043707405E-6},length_range={32.852536,62.308389},height_median=6.000000325911969E-6,length_95%_HPD={32.852536,62.308389},height=5.500000327174348E-6,height_range={3.0000002197994036E-6,7.00000043707405E-6},length=51.37791075,length_median=55.175359]:55.17535950000004)[&height_95%_HPD={32.852539000000206,62.30839500000036},length_range={0.191083,0.246982},height_median=55.17536550000037,length_95%_HPD={0.191083,0.246982},height=51.377916250000325,posterior=1.0,height_range={32.852539000000206,62.30839500000036},length=0.22144724999999998,length_median=0.223862]:0.21903100000000109,((28301[&height_95%_HPD={3.0000001629559847E-6,7.00000043707405E-6},length_range={5.690874,33.464057},height_median=6.000000325911969E-6,length_95%_HPD={5.690874,33.464057},height=5.500000312963493E-6,height_range={3.0000001629559847E-6,7.00000043707405E-6},length=24.5877035,length_median=29.5979415]:29.597942500000045,28302[&height_95%_HPD={3.0000001629559847E-6,7.00000043707405E-6},length_range={5.690874,33.464057},height_median=6.000000325911969E-6,length_95%_HPD={5.690874,33.464057},height=5.500000312963493E-6,height_range={3.0000001629559847E-6,7.00000043707405E-6},length=24.5877035,length_median=29.5979415]:29.597942500000045)[&height_95%_HPD={5.690877000000171,33.464062000000354},length_range={18.244907,23.573378},height_median=29.59794850000037,length_95%_HPD={18.244907,23.573378},height=24.587709000000316,posterior=1.0,height_range={5.690877000000171,33.464062000000354},length=22.154853,length_median=23.4005635]:20.908950
```
