## Supplementary material for "Salt sweetens the deal: bumble bees prefer sodium-enriched nectar when its sugar concentration is low": Analyses and datasets: angiosperm_phylogram_janssens2020.tre (part 21 of 25)

```
500000003,((((28303[&height_95%_HPD={5.000000214749889E-6,7.000000323387212E-6},length_range={13.461891,41.773131},height_median=5.500000327174348E-6,length_95%_HPD={13.461891,41.773131},height=5.750000298121449E-6,height_range={5.000000214749889E-6,7.000000323387212E-6},length=32.302547000000004,length_median=36.987583]:36.98758400000003,(28304[&height_95%_HPD={5.00000015790647E-6,7.000000323387212E-6},length_range={5.346419,21.973313},height_median=5.500000384017767E-6,length_95%_HPD={5.346419,21.973313},height=5.750000312332304E-6,height_range={5.00000015790647E-6,7.000000323387212E-6},length=16.554471250000002,length_median=19.4490765]:19.449077499999987,28305[&height_95%_HPD={5.00000015790647E-6,7.000000323387212E-6},length_range={5.346419,21.973313},height_median=5.500000384017767E-6,length_95%_HPD={5.346419,21.973313},height=5.750000312332304E-6,height_range={5.00000015790647E-6,7.000000323387212E-6},length=16.554471250000002,length_median=19.4490765]:19.449077499999987)[&height_95%_HPD={5.346424000000184,21.973318000000404},length_range={8.115472,19.799818},height_median=19.44908300000037,length_95%_HPD={8.115472,19.799818},height=16.554477000000333,posterior=1.0,height_range={5.346424000000184,21.973318000000404},length=15.748075749999998,length_median=17.5385065]:17.538506499999983)[&height_95%_HPD={13.461896000000195,41.77313600000036},length_range={2.842751,8.333099},height_median=36.987589500000354,length_95%_HPD={2.842751,8.333099},height=32.30255275000032,posterior=1.0,height_range={13.461896000000195,41.77313600000036},length=4.63263175,length_median=3.6773385]:3.2600290000000314,((28306[&height_95%_HPD={4.000000217274646E-6,7.00000043707405E-6},length_range={4.63626,15.935609},height_median=5.500000327174348E-6,length_95%_HPD={4.63626,15.935609},height=5.500000327174348E-6,height_range={4.000000217274646E-6,7.00000043707405E-6},length=12.195806249999999,length_median=14.105678]:14.105679000000066,28307[&height_95%_HPD={4.000000217274646E-6,7.00000043707405E-6},length_range={4.63626,15.935609},height_median=5.500000327174348E-6,length_95%_HPD={4.63626,15.935609},height=5.500000327174348E-6,height_range={4.000000217274646E-6,7.00000043707405E-6},length=12.195806249999999,length_median=14.105678]:14.105679000000066)[&height_95%_HPD={4.63626400000021,15.935614000000328},length_range={15.991654,26.756646},height_median=14.105684500000393,length_95%_HPD={15.991654,26.756646},height=12.195811750000331,posterior=1.0,height_range={4.63626400000021,15.935614000000328},length=22.53747525,length_median=23.7008005]:23.700800499999986,((28308[&height_95%_HPD={5.00000015790647E-6,7.000000323387212E-6},length_range={19.798881,40.688702},height_median=5.0000003852801456E-6,length_95%_HPD={19.798881,40.688702},height=5.500000312963493E-6,height_range={5.00000015790647E-6,7.000000323387212E-6},length=33.1388045,length_median=36.0338175]:36.033818499999995,(((28309[&height_95%_HPD={5.00000015790647E-6,6.000000439598807E-6},length_range={3.93677,31.164424},height_median=5.0000003852801456E-6,length_95%_HPD={3.93677,31.164424},height=5.250000342016392E-6,height_range={5.00000015790647E-6,6.000000439598807E-6},length=22.57320325,length_median=27.5958095]:27.595810000000057,((28310[&height_95%_HPD={5.00000015790647E-6,6.000000439598807E-6},length_range={0.359712,25.155808},height_median=5.500000384017767E-6,length_95%_HPD={0.359712,25.155808},height=5.500000341385203E-6,height_range={5.00000015790647E-6,6.000000439598807E-6},length=17.529874,length_median=22.301988]:22.301987999999994,(28311[&height_95%_HPD={4.000000330961484E-6,6.000000439598807E-6},length_range={0.187122,15.542433},height_median=5.500000298752639E-6,length_95%_HPD={0.187122,15.542433},height=5.250000342016392E-6,height_range={4.000000330961484E-6,6.000000439598807E-6},length=10.930273750000001,length_median=13.99577]:13.99576950000008,28312[&height_95%_HPD={4.000000330961484E-6,6.000000439598807E-6},length_range={0.187122,15.542433},height_median=5.500000298752639E-6,length_95%_HPD={0.187122,15.542433},height=5.250000342016392E-6,height_range={4.000000330961484E-6,6.000000439598807E-6},length=10.930273750000001,length_median=13.99577]:13.99576950000008)[&height_95%_HPD={0.18712700000014593,15.5424390000004},length_range={0.17259,9.629096},height_median=13.995775000000378,length_95%_HPD={0.17259,9.629096},height=10.930279000000326,posterior=1.0,height_range={0.18712700000014593,15.5424390000004},length=6.599600499999999,length_median=8.298358]:8.3062185)[&height_95%_HPD={0.3597170000001597,25.15581400000042},length_range={0.237236,4.271207},height_median=22.30199350000038,length_95%_HPD={0.237236,4.271207},height=17.529879500000334,posterior=1.0,height_range={0.3597170000001597,25.15581400000042},length=3.0042402499999996,length_median=3.7542590000000002]:3.755103500000047,28313[&height_95%_HPD={5.00000015790647E-6,6.000000439598807E-6},length_range={0.596948,29.425327},height_median=5.500000384017767E-6,length_95%_HPD={0.596948,29.425327},height=5.500000341385203E-6,height_range={5.00000015790647E-6,6.000000439598807E-6},length=20.53411425,length_median=26.057091]:26.05709150000004)[&height_95%_HPD={0.5969530000001555,29.425332000000367},length_range={1.338476,3.339822},height_median=26.057097000000425,length_95%_HPD={1.338476,3.339822},height=20.534119750000343,posterior=1.0,height_range={0.5969530000001555,29.425332000000367},length=2.03908875,length_median=1.7390284999999999]:1.5387180000000171)[&height_95%_HPD={3.936775000000182,31.164429000000382},length_range={0.528129,7.216435},height_median=27.595815000000442,length_95%_HPD={0.528129,7.216435},height=22.573208500000362,posterior=1.0,height_range={3.936775000000182,31.164429000000382},length=2.2782815,length_median=0.6842809999999999]:0.6062004999999715,28314[&height_95%_HPD={5.00000015790647E-6,6.000000439598807E-6},length_range={11.153205,31.848714},height_median=5.500000440861186E-6,length_95%_HPD={11.153205,31.848714},height=5.500000369806912E-6,height_range={5.00000015790647E-6,6.000000439598807E-6},length=24.8514845,length_median=28.2020095]:28.202009999999973)[&height_95%_HPD={11.153210000000172,31.848719000000415},length_range={5.405141,7.824848},height_median=28.202015500000414,length_95%_HPD={5.405141,7.824848},height=24.851490000000354,posterior=1.0,height_range={11.153210000000172,31.848719000000415},length=6.806412,length_median=6.9978295]:6.201449499999995,(28315[&height_95%_HPD={4.000000160431227E-6,7.00000043707405E-6},length_range={16.241084,32.601319},height_median=5.0000003852801456E-6,length_95%_HPD={16.241084,32.601319},height=5.250000342016392E-6,height_range={4.000000160431227E-6,7.00000043707405E-6},length=26.647642,length_median=28.8740825]:28.874083500000012,(28316[&height_95%_HPD={5.00000015790647E-6,7.000000323387212E-6},length_range={13.390634,26.434952},height_median=5.500000384017767E-6,length_95%_HPD={13.390634,26.434952},height=5.750000312332304E-6,height_range={5.00000015790647E-6,7.000000323387212E-6},length=21.663549,length_median=23.414305]:23.41430550000001,((((28317[&height_95%_HPD={4.0000001035878086E-6,7.0000005507608876E-6},length_range={4.805843,6.433153},height_median=6.5000004383364285E-6,length_95%_HPD={4.805843,6.433153},height=6.000000382755388E-6,height_range={4.0000001035878086E-6,7.0000005507608876E-6},length=5.658691,length_median=5.697884]:5.697884000000045,28318[&height_95%_HPD={4.0000001035878086E-6,7.0000005507608876E-6},length_range={4.805843,6.433153},height_median=6.5000004383364285E-6,length_95%_HPD={4.805843,6.433153},height=6.000000382755388E-6,height_range={4.0000001035878086E-6,7.0000005507608876E-6},length=5.658691,length_median=5.697884]:5.697884000000045)[&height_95%_HPD={4.805847000000085,6.433160000000385},length_range={3.236325,7.880198},height_median=5.697890500000483,length_95%_HPD={3.236325,7.880198},height=5.658697000000359,posterior=1.0,height_range={4.805847000000085,6.433160000000385},length=6.26964325,length_median=6.981025000000001]:6.981024999999988,((28319[&height_95%_HPD={4.0000001035878086E-6,7.00000043707405E-6},length_range={1.511594,2.947378},height_median=6.000000439598807E-6,length_95%_HPD={1.511594,2.947378},height=5.750000354964868E-6,height_range={4.0000001035878086E-6,7.00000043707405E-6},length=2.4202075,length_median=2.610929]:2.6109290000000556,28320[&height_95%_HPD={4.0000001035878086E-6,7.00000043707405E-6},length_range={1.511594,2.947378},height_median=6.000000439598807E-6,length_95%_HPD={1.511594,2.947378},height=5.750000354964868E-6,height_range={4.0000001035878086E-6,7.00000043707405E-6},length=2.4202075,length_median=2.610929]:2.6109290000000556)[&height_95%_HPD={1.511598000000106,2.9473850000002813},length_range={4.601766,7.562524},height_median=2.610935000000495,length_95%_HPD={4.601766,7.562524},height=2.4202132500003444,posterior=1.0,height_range={1.511598000000106,2.9473850000002813},length=6.39063125,length_median=6.6991175]:6.6991175,28321[&height_95%_HPD={5.000000101063051E-6,7.0000005507608876E-6},length_range={6.113359,10.509902},height_median=6.5000004383364285E-6,length_95%_HPD={6.113359,10.509902},height=6.250000382124199E-6,height_range={5.000000101063051E-6,7.0000005507608876E-6},length=8.81083825,length_median=9.310046]:9.310046000000057)[&height_95%_HPD={6.113364000000104,10.509909000000334},length_range={1.928808,3.803449},height_median=9.310052500000495,length_95%_HPD={1.928808,3.803449},height=8.810844500000357,posterior=1.0,height_range={6.113364000000104,10.509909000000334},length=3.1174957500000002,length_median=3.368863]:3.368862999999976)[&height_95%_HPD={8.042172000000107,14.313358000000335},length_range={0.075863,0.166351},height_median=12.678915500000471,length_95%_HPD={0.075863,0.166351},height=11.928340250000346,posterior=1.0,height_range={8.042172000000107,14.313358000000335},length=0.1342165,length_median=0.147326]:0.1473259999999641,(28322[&height_95%_HPD={5.000000101063051E-6,7.00000043707405E-6},length_range={4.129718,9.007815},height_median=6.000000325911969E-6,length_95%_HPD={4.129718,9.007815},height=6.00000029749026E-6,height_range={5.000000101063051E-6,7.00000043707405E-6},length=7.273518,length_median=7.9782695]:7.978270000000123,28323[&height_95%_HPD={5.000000101063051E-6,7.00000043707405E-6},length_range={4.129718,9.007815},height_median=6.000000325911969E-6,length_95%_HPD={4.129718,9.007815},height=6.00000029749026E-6,height_range={5.000000101063051E-6,7.00000043707405E-6},length=7.273518,length_median=7.9782695]:7.978270000000123)[&height_95%_HPD={4.129723000000126,9.007821000000263},length_range={3.988312,5.471888},height_median=7.978276000000449,length_95%_HPD={3.988312,5.471888},height=7.273524000000322,posterior=1.0,height_range={4.129723000000126,9.007821000000263},length=4.78903275,length_median=4.8479655]:4.847965499999987)[&height_95%_HPD={8.118035000000134,14.479709000000298},length_range={2.539305,6.256225},height_median=12.826241500000435,length_95%_HPD={2.539305,6.256225},height=12.062556750000326,posterior=1.0,height_range={8.118035000000134,14.479709000000298},length=4.969830249999999,length_median=5.5418955]:5.54189550000001,(((28324[&height_95%_HPD={4.0000001035878086E-6,7.0000005507608876E-6},length_range={2.730439,5.304356},height_median=5.000000271593308E-6,length_95%_HPD={2.730439,5.304356},height=5.250000299383828E-6,height_range={4.0000001035878086E-6,7.0000005507608876E-6},length=4.358408000000001,length_median=4.6994185]:4.699419500000147,28325[&height_95%_HPD={4.0000001035878086E-6,7.0000005507608876E-6},length_range={2.730439,5.304356},height_median=5.000000271593308E-6,length_95%_HPD={2.730439,5.304356},height=5.250000299383828E-6,height_range={4.0000001035878086E-6,7.0000005507608876E-6},length=4.358408000000001,length_median=4.6994185]:4.699419500000147)[&height_95%_HPD={2.7304430000000934,5.304361000000199},length_range={5.591718,10.612257},height_median=4.6994245000004184,length_95%_HPD={5.591718,10.612257},height=4.358413250000282,posterior=1.0,height_range={2.7304430000000934,5.304361000000199},length=8.751288500000001,length_median=9.4005895]:9.400589500000024,28326[&height_95%_HPD={4.0000001035878086E-6,7.0000005507608876E-6},length_range={8.322157,15.916612},height_median=5.500000327174348E-6,length_95%_HPD={8.322157,15.916612},height=5.500000327174348E-6,height_range={4.0000001035878086E-6,7.0000005507608876E-6},length=13.109696249999999,length_median=14.100007999999999]:14.100008500000115)[&height_95%_HPD={8.322161000000108,15.916618000000199},length_range={2.16117,4.602061},height_median=14.100014000000442,length_95%_HPD={2.16117,4.602061},height=13.109701750000298,posterior=1.0,height_range={8.322161000000108,15.916618000000199},length=3.72866425,length_median=4.075713]:4.0757130000000075,(28327[&height_95%_HPD={5.00000015790647E-6,7.00000043707405E-6},length_range={0.273821,19.877773},height_median=5.500000327174348E-6,length_95%_HPD={0.273821,19.877773},height=5.750000312332304E-6,height_range={5.00000015790647E-6,7.00000043707405E-6},length=13.84160975,length_median=17.607422500000002]:17.607423000000097,28328[&height_95%_HPD={5.00000015790647E-6,7.00000043707405E-6},length_range={0.273821,19.877773},height_median=5.500000327174348E-6,length_95%_HPD={0.273821,19.877773},height=5.750000312332304E-6,height_range={5.00000015790647E-6,7.00000043707405E-6},length=13.84160975,length_median=17.607422500000002]:17.607423000000097)[&height_95%_HPD={0.273826000000156,19.87777900000026},length_range={0.495711,10.209505},height_median=17.607428500000424,length_95%_HPD={0.495711,10.209505},height=13.841615500000316,posterior=1.0,height_range={0.273826000000156,19.87777900000026},length=2.9967505,length_median=0.6408929999999999]:0.5682985000000258)[&height_95%_HPD={10.483331000000135,20.518679000000247},length_range={0.167569,0.217255},height_median=18.17572700000045,length_95%_HPD={0.167569,0.217255},height=16.83836600000032,posterior=1.0,height_range={10.483331000000135,20.518679000000247},length=0.194021,length_median=0.19563]:0.1924099999999953)[&height_95%_HPD={10.657340000000147,20.73593400000027},length_range={2.733299,5.699024},height_median=18.368137000000445,length_95%_HPD={2.733299,5.699024},height=17.032387000000327,posterior=1.0,height_range={10.657340000000147,20.73593400000027},length=4.6311677499999995,length_median=5.046174000000001]:5.046173999999951)[&height_95%_HPD={13.390639000000135,26.43495800000028},length_range={2.850449,6.166366},height_median=23.414311000000396,length_95%_HPD={2.850449,6.166366},height=21.6635547500003,posterior=1.0,height_range={13.390639000000135,26.43495800000028},length=4.9840925,length_median=5.4597774999999995]:5.459777500000001)[&height_95%_HPD={16.24108800000016,32.60132400000032},length_range={2.73697,6.245296},height_median=28.874088500000397,length_95%_HPD={2.73697,6.245296},height=26.64764725000032,posterior=1.0,height_range={16.24108800000016,32.60132400000032},length=5.01025475,length_median=5.5293765]:5.529376500000012)[&height_95%_HPD={18.978058000000146,38.84662000000037},length_range={0.820828,1.842087},height_median=34.40346500000041,length_95%_HPD={0.820828,1.842087},height=31.657902000000334,posterior=1.0,height_range={18.978058000000146,38.84662000000037},length=1.480908,length_median=1.6303585]:1.6303584999999714)[&height_95%_HPD={19.798886000000152,40.68870700000036},length_range={0.738466,1.747394},height_median=36.03382350000038,length_95%_HPD={0.738466,1.747394},height=33.13881000000032,posterior=1.0,height_range={19.798886000000152,40.68870700000036},length=1.3945252499999998,length_median=1.5461205]:1.5461204999999723,28329[&height_95%_HPD={4.000000160431227E-6,7.000000323387212E-6},length_range={20.537348,42.436096},height_median=5.500000327174348E-6,length_95%_HPD={20.537348,42.436096},height=5.500000284541784E-6,height_range={4.000000160431227E-6,7.000000323387212E-6},length=34.53332975,length_median=37.5799375]:37.579938500000026)[&height_95%_HPD={20.53735200000017,42.43610100000035},length_range={0.090566,0.256159},height_median=37.57994400000035,length_95%_HPD={0.090566,0.256159},height=34.533335250000306,posterior=1.0,height_range={20.53735200000017,42.43610100000035},length=0.19995175,length_median=0.226541]:0.22654100000002586)[&height_95%_HPD={20.627918000000193,42.692260000000374},length_range={1.167077,2.758246},height_median=37.80648500000038,length_95%_HPD={1.167077,2.758246},height=34.73328700000033,posterior=1.0,height_range={20.627918000000193,42.692260000000374},length=2.2018975000000003,length_median=2.4411335]:2.4411335000000065)[&height_95%_HPD={21.7949950000002,45.45050600000036},length_range={3.54135,4.793195},height_median=40.247618500000385,length_95%_HPD={3.54135,4.793195},height=36.93518450000033,posterior=1.0,height_range={21.7949950000002,45.45050600000036},length=4.2055577500000005,length_median=4.243843]:4.243842999999998,(28330[&height_95%_HPD={5.000000214749889E-6,7.00000043707405E-6},length_range={21.521157,44.245179},height_median=5.500000384017767E-6,length_95%_HPD={21.521157,44.245179},height=5.750000354964868E-6,height_range={5.000000214749889E-6,7.00000043707405E-6},length=36.02931375,length_median=39.1754595]:39.175460499999986,(28331[&height_95%_HPD={5.000000214749889E-6,7.00000043707405E-6},length_range={20.270683,42.014383},height_median=5.500000384017767E-6,length_95%_HPD={20.270683,42.014383},height=5.750000354964868E-6,height_range={5.000000214749889E-6,7.00000043707405E-6},length=34.17104725,length_median=37.1995615]:37.199562499999956,28332[&height_95%_HPD={5.000000214749889E-6,7.00000043707405E-6},length_range={20.270683,42.014383},height_median=5.500000384017767E-6,length_95%_HPD={20.270683,42.014383},height=5.750000354964868E-6,height_range={5.000000214749889E-6,7.00000043707405E-6},length=34.17104725,length_median=37.1995615]:37.199562499999956)[&height_95%_HPD={20.270688000000234,42.014388000000395},length_range={1.250474,2.230796},height_median=37.19956800000034,length_95%_HPD={1.250474,2.230796},height=34.17105300000033,posterior=1.0,height_range={20.270688000000234,42.014388000000395},length=1.8582665,length_median=1.975898]:1.9758980000000292)[&height_95%_HPD={21.52116200000023,44.24518400000039},length_range={3.815183,5.998517},height_median=39.17546600000037,length_95%_HPD={3.815183,5.998517},height=36.02931950000034,posterior=1.0,height_range={21.52116200000023,44.24518400000039},length=5.11142275,length_median=5.3159955]:5.315995500000014)[&height_95%_HPD={25.33634500000022,50.243701000000385},length_range={2.25636,4.152456},height_median=44.49146150000038,length_95%_HPD={2.25636,4.152456},height=41.14074225000034,posterior=1.0,height_range={25.33634500000022,50.243701000000385},length=3.44064175,length_median=3.6768755]:3.676875499999994,(28333[&height_95%_HPD={4.000000160431227E-6,7.000000323387212E-6},length_range={27.45843,54.129912},height_median=5.500000327174348E-6,length_95%_HPD={27.45843,54.129912},height=5.500000284541784E-6,height_range={4.000000160431227E-6,7.000000323387212E-6},length=44.363291749999995,length_median=47.9324125]:47.932413500000024,(((((28334[&height_95%_HPD={5.000000214749889E-6,6.000000553285645E-6},length_range={9.008508,16.003631},height_median=6.000000325911969E-6,length_95%_HPD={9.008508,16.003631},height=5.750000354964868E-6,height_range={5.000000214749889E-6,6.000000553285645E-6},length=13.338467749999998,length_median=14.170866]:14.170866000000103,28335[&height_95%_HPD={5.000000214749889E-6,6.000000553285645E-6},length_range={9.008508,16.003631},height_median=6.000000325911969E-6,length_95%_HPD={9.008508,16.003631},height=5.750000354964868E-6,height_range={5.000000214749889E-6,6.000000553285645E-6},length=13.338467749999998,length_median=14.170866]:14.170866000000103)[&height_95%_HPD={9.008513000000221,16.003637000000367},length_range={13.111799,24.99417},height_median=14.17087200000043,length_95%_HPD={13.111799,24.99417},height=13.338473500000362,posterior=1.0,height_range={9.008513000000221,16.003637000000367},length=20.59287425,length_median=22.132764]:22.13276399999998,((((28336[&height_95%_HPD={5.000000214749889E-6,6.000000439598807E-6},length_range={8.59092,13.227413},height_median=5.500000384017767E-6,length_95%_HPD={8.59092,13.227413},height=5.5000003555960575E-6,height_range={5.000000214749889E-6,6.000000439598807E-6},length=11.311139,length_median=11.7131115]:11.713112000000024,28337[&height_95%_HPD={5.000000214749889E-6,6.000000439598807E-6},length_range={8.59092,13.227413},height_median=5.500000384017767E-6,length_95%_HPD={8.59092,13.227413},height=5.5000003555960575E-6,height_range={5.000000214749889E-6,6.000000439598807E-6},length=11.311139,length_median=11.7131115]:11.713112000000024)[&height_95%_HPD={8.590925000000198,13.227418000000398},length_range={5.620783,11.145098},height_median=11.713117500000408,length_95%_HPD={5.620783,11.145098},height=11.311144500000353,posterior=1.0,height_range={8.590925000000198,13.227418000000398},length=9.1258545,length_median=9.868768500000002]:9.868768499999959,28338[&height_95%_HPD={5.000000214749889E-6,6.000000439598807E-6},length_range={14.211703,24.372511},height_median=5.500000327174348E-6,length_95%_HPD={14.211703,24.372511},height=5.500000327174348E-6,height_range={5.000000214749889E-6,6.000000439598807E-6},length=20.4369935,length_median=21.581879999999998]:21.58188050000004)[&height_95%_HPD={14.211708000000215,24.37251600000036},length_range={0.099355,0.292674},height_median=21.581886000000367,length_95%_HPD={0.099355,0.292674},height=20.436999000000327,posterior=1.0,height_range={14.211708000000215,24.37251600000036},length=0.22757674999999997,length_median=0.259139]:0.2591390000000331,(28339[&height_95%_HPD={5.000000214749889E-6,6.000000439598807E-6},length_range={5.435684,14.063634},height_median=5.500000384017767E-6,length_95%_HPD={5.435684,14.063634},height=5.5000003555960575E-6,height_range={5.000000214749889E-6,6.000000439598807E-6},length=11.1011255,length_median=12.452592]:12.452591999999981,28340[&height_95%_HPD={5.000000214749889E-6,6.000000439598807E-6},length_range={5.435684,14.063634},height_median=5.500000384017767E-6,length_95%_HPD={5.435684,14.063634},height=5.5000003555960575E-6,height_range={5.000000214749889E-6,6.000000439598807E-6},length=11.1011255,length_median=12.452592]:12.452591999999981)[&height_95%_HPD={5.435689000000195,14.063640000000419},length_range={8.175511,10.60155},height_median=12.452597500000365,length_95%_HPD={8.175511,10.60155},height=11.101131000000336,posterior=1.0,height_range={5.435689000000195,14.063640000000419},length=9.56344475,length_median=9.738358999999999]:9.388427500000034)[&height_95%_HPD={14.311063000000217,24.665190000000393},length_range={1.572566,3.183322},height_median=21.8410250000004,length_95%_HPD={1.572566,3.183322},height=20.664575750000353,posterior=1.0,height_range={14.311063000000217,24.665190000000393},length=2.5983544999999997,length_median=2.818765]:2.8187650000000133,28341[&height_95%_HPD={5.000000214749889E-6,6.000000439598807E-6},length_range={15.883624,27.848506},height_median=6.000000382755388E-6,length_95%_HPD={15.883624,27.848506},height=5.750000354964868E-6,height_range={5.000000214749889E-6,6.000000439598807E-6},length=23.2629245,length_median=24.659784000000002]:24.65978400000003)[&height_95%_HPD={15.883629000000212,27.84851200000037},length_range={6.236683,13.149295},height_median=24.659790000000413,length_95%_HPD={6.236683,13.149295},height=23.262930250000352,posterior=1.0,height_range={15.883629000000212,27.84851200000037},length=10.6684175,length_median=11.643846]:11.643845999999996)[&height_95%_HPD={22.12031200000024,40.997807000000364},length_range={0.093123,0.278164},height_median=36.30363600000041,length_95%_HPD={0.093123,0.278164},height=33.931347750000356,posterior=1.0,height_range={22.12031200000024,40.997807000000364},length=0.21597025,length_median=0.246297]:0.24629699999997,(28342[&height_95%_HPD={4.000000217274646E-6,6.000000439598807E-6},length_range={6.636117,22.733155},height_median=6.000000325911969E-6,length_95%_HPD={6.636117,22.733155},height=5.500000327174348E-6,height_range={4.000000217274646E-6,6.000000439598807E-6},length=17.406468750000002,length_median=20.1283015]:20.128301500000077,(28343[&height_95%_HPD={4.000000217274646E-6,7.00000043707405E-6},length_range={0.245835,1.381461},height_median=6.000000382755388E-6,length_95%_HPD={0.245835,1.381461},height=5.750000354964868E-6,height_range={4.000000217274646E-6,7.00000043707405E-6},length=1.018379,length_median=1.2231100000000001]:1.2231100000000197,28344[&height_95%_HPD={4.000000217274646E-6,7.00000043707405E-6},length_range={0.245835,1.381461},height_median=6.000000382755388E-6,length_95%_HPD={0.245835,1.381461},height=5.750000354964868E-6,height_range={4.000000217274646E-6,7.00000043707405E-6},length=1.018379,length_median=1.2231100000000001]:1.2231100000000197)[&height_95%_HPD={0.24583900000021686,1.3814680000003818},length_range={6.390282,21.351693},height_median=1.2231160000004024,length_95%_HPD={6.390282,21.351693},height=1.018384750000351,posterior=1.0,height_range={0.24583900000021686,1.3814680000003818},length=16.3880895,length_median=18.9051915]:18.9051915)[&height_95%_HPD={6.63612100000023,22.733161000000337},length_range={14.300779,18.54281},height_median=20.128307500000403,length_95%_HPD={14.300779,18.54281},height=17.406474250000343,posterior=1.0,height_range={6.63612100000023,22.733161000000337},length=16.74084375,length_median=17.059893]:16.421625499999976)[&height_95%_HPD={22.21343500000023,41.27597100000037},length_range={1.544542,3.856395},height_median=36.54993300000038,length_95%_HPD={1.544542,3.856395},height=34.14731800000034,posterior=1.0,height_range={22.21343500000023,41.27597100000037},length=3.05762475,length_median=3.414781]:3.4147809999999765,(28345[&height_95%_HPD={5.000000214749889E-6,7.00000043707405E-6},length_range={19.994851,38.067919},height_median=6.000000382755388E-6,length_95%_HPD={19.994851,38.067919},height=6.000000354333679E-6,height_range={5.000000214749889E-6,7.00000043707405E-6},length=31.370261250000002,length_median=33.7091375]:33.70913799999997,(28346[&height_95%_HPD={5.000000214749889E-6,7.00000043707405E-6},length_range={7.884769,20.398243},height_median=5.500000327174348E-6,length_95%_HPD={7.884769,20.398243},height=5.750000326543159E-6,height_range={5.000000214749889E-6,7.00000043707405E-6},length=16.10220225,length_median=18.0628985]:18.062899500000015,28347[&height_95%_HPD={5.000000214749889E-6,7.00000043707405E-6},length_range={7.884769,20.398243},height_median=5.500000327174348E-6,length_95%_HPD={7.884769,20.398243},height=5.750000326543159E-6,height_range={5.000000214749889E-6,7.00000043707405E-6},length=16.10220225,length_median=18.0628985]:18.062899500000015)[&height_95%_HPD={7.88477400000022,20.39824800000042},length_range={12.110082,17.669677},height_median=18.06290500000034,length_95%_HPD={12.110082,17.669677},height=16.10220800000033,posterior=1.0,height_range={7.88477400000022,20.39824800000042},length=15.26805925,length_median=15.646239000000001]:15.646239000000008)[&height_95%_HPD={19.994856000000198,38.0679250000004},length_range={3.763121,7.064441},height_median=33.70914400000035,length_95%_HPD={3.763121,7.064441},height=31.370267250000325,posterior=1.0,height_range={19.994856000000198,38.0679250000004},length=5.8346754999999995,length_median=6.2555700000000005]:6.255570000000006)[&height_95%_HPD={23.75797700000021,45.13236600000039},length_range={2.030511,5.093477},height_median=39.964714000000356,length_95%_HPD={2.030511,5.093477},height=37.20494275000033,posterior=1.0,height_range={23.75797700000021,45.13236600000039},length=4.0360465,length_median=4.510099]:4.510098999999997,(28348[&height_95%_HPD={4.000000217274646E-6,7.000000323387212E-6},length_range={23.989286,47.594658},height_median=6.000000382755388E-6,length_95%_HPD={23.989286,47.594658},height=5.750000326543159E-6,height_range={4.000000217274646E-6,7.000000323387212E-6},length=38.96818925,length_median=42.1444065]:42.14440699999997,28349[&height_95%_HPD={4.000000217274646E-6,7.000000323387212E-6},length_range={23.989286,47.594658},height_median=6.000000382755388E-6,length_95%_HPD={23.989286,47.594658},height=5.750000326543159E-6,height_range={4.000000217274646E-6,7.000000323387212E-6},length=38.96818925,length_median=42.1444065]:42.14440699999997)[&height_95%_HPD={23.98929000000021,47.59466400000042},length_range={1.799198,2.631179},height_median=42.144413000000355,length_95%_HPD={1.799198,2.631179},height=38.968195000000335,posterior=1.0,height_range={23.98929000000021,47.59466400000042},length=2.27279425,length_median=2.3304]:2.3303999999999974)[&height_95%_HPD={25.7884880000002,50.225843000000395},length_range={1.669946,3.904074},height_median=44.47481300000035,length_95%_HPD={1.669946,3.904074},height=41.240989250000325,posterior=1.0,height_range={25.7884880000002,50.225843000000395},length=3.122308,length_median=3.457606]:3.4576059999999984)[&height_95%_HPD={27.45843400000018,54.129917000000376},length_range={0.134271,0.26624},height_median=47.93241900000035,length_95%_HPD={0.134271,0.26624},height=44.363297250000315,posterior=1.0,height_range={27.45843400000018,54.129917000000376},length=0.21808675,length_median=0.23591800000000002]:0.2359180000000265)[&height_95%_HPD={27.592705000000194,54.39615700000036},length_range={1.326305,2.641283},height_median=48.16833700000038,length_95%_HPD={1.326305,2.641283},height=44.58138400000033,posterior=1.0,height_range={27.592705000000194,54.39615700000036},length=2.1611779999999996,length_median=2.3385619999999996]:2.338561999999996)[&height_95%_HPD={28.919010000000185,57.037440000000345},length_range={4.134274,5.517937},height_median=50.506899000000374,length_95%_HPD={4.134274,5.517937},height=46.74256200000032,posterior=1.0,height_range={28.919010000000185,57.037440000000345},length=4.8568014999999995,length_median=4.8874975]:4.887497499999995)[&height_95%_HPD={33.05328400000019,62.55537700000036},length_range={1.426202,1.845118},height_median=55.39439650000037,length_95%_HPD={1.426202,1.845118},height=51.59936350000032,posterior=1.0,height_range={33.05328400000019,62.55537700000036},length=1.6899792500000002,length_median=1.7442985]:1.6356470000000058,(((28350[&height_95%_HPD={4.000000217274646E-6,7.000000323387212E-6},length_range={17.272094,42.23464},height_median=5.000000328436727E-6,length_95%_HPD={17.272094,42.23464},height=5.250000299383828E-6,height_range={4.000000217274646E-6,7.000000323387212E-6},length=33.57363675,length_median=37.3939065]:37.39390749999998,(((28351[&height_95%_HPD={4.000000274118065E-6,8.000000320862455E-6},length_range={4.942324,10.056806},height_median=5.000000328436727E-6,length_95%_HPD={4.942324,10.056806},height=5.500000312963493E-6,height_range={4.000000274118065E-6,8.000000320862455E-6},length=8.2019,length_median=8.904235]:8.904236499999968,(28352[&height_95%_HPD={4.000000274118065E-6,8.000000320862455E-6},length_range={2.188873,5.115699},height_median=5.500000384017767E-6,length_95%_HPD={2.188873,5.115699},height=5.7500003407540135E-6,height_range={4.000000274118065E-6,8.000000320862455E-6},length=4.09090825,length_median=4.5295305]:4.529531499999905,28353[&height_95%_HPD={4.000000274118065E-6,8.000000320862455E-6},length_range={2.188873,5.115699},height_median=5.500000384017767E-6,length_95%_HPD={2.188873,5.115699},height=5.7500003407540135E-6,height_range={4.000000274118065E-6,8.000000320862455E-6},length=4.09090825,length_median=4.5295305]:4.529531499999905)[&height_95%_HPD={2.188877000000275,5.115705000000389},length_range={2.753451,4.941106},height_median=4.529537000000289,length_95%_HPD={2.753451,4.941106},height=4.090914000000311,posterior=1.0,height_range={2.188877000000275,5.115705000000389},length=4.110991500000001,length_median=4.3747045]:4.374704500000007)[&height_95%_HPD={4.942328000000259,10.05681100000038},length_range={2.641738,7.285087},height_median=8.904241500000296,length_95%_HPD={2.641738,7.285087},height=8.201905500000308,posterior=1.0,height_range={4.942328000000259,10.05681100000038},length=5.70628375,length_median=6.449155]:6.449155000000019,28354[&height_95%_HPD={4.000000217274646E-6,8.000000320862455E-6},length_range={7.584062,17.341893},height_median=5.500000327174348E-6,length_95%_HPD={7.584062,17.341893},height=5.750000298121449E-6,height_range={4.000000217274646E-6,8.000000320862455E-6},length=13.9081835,length_median=15.353389499999999]:15.353390999999988)[&height_95%_HPD={7.5840660000002345,17.341898000000356},length_range={1.467245,4.043621},height_median=15.353396500000315,length_95%_HPD={1.467245,4.043621},height=13.908189250000305,posterior=1.0,height_range={7.5840660000002345,17.341898000000356},length=3.16751725,length_median=3.5796015]:3.579601500000024,28355[&height_95%_HPD={4.000000217274646E-6,7.000000323387212E-6},length_range={9.051307,21.385514},height_median=5.0000003852801456E-6,length_95%_HPD={9.051307,21.385514},height=5.250000327805537E-6,height_range={4.000000217274646E-6,7.000000323387212E-6},length=17.075701249999998,length_median=18.932992]:18.932992999999954)[&height_95%_HPD={9.051311000000226,21.385519000000386},length_range={8.220787,20.849126},height_median=18.93299800000034,length_95%_HPD={8.220787,20.849126},height=17.075706500000322,posterior=1.0,height_range={9.051311000000226,21.385519000000386},length=16.4979355,length_median=18.4609145]:18.460914499999973)[&height_95%_HPD={17.2720980000002,42.2346450000004},length_range={10.588775,18.660454},height_median=37.39391250000031,length_95%_HPD={10.588775,18.660454},height=33.573642000000305,posterior=1.0,height_range={17.2720980000002,42.2346450000004},length=15.5772345,length_median=16.5298545]:16.529854500000027,(28356[&height_95%_HPD={4.000000217274646E-6,7.000000323387212E-6},length_range={7.960226,60.310902},height_median=5.500000384017767E-6,length_95%_HPD={7.960226,60.310902},height=5.500000327174348E-6,height_range={4.000000217274646E-6,7.000000323387212E-6},length=43.77061275,length_median=53.4056615]:53.40566249999998,28357[&height_95%_HPD={4.000000217274646E-6,7.000000323387212E-6},length_range={7.960226,60.310902},height_median=5.500000384017767E-6,length_95%_HPD={7.960226,60.310902},height=5.500000327174348E-6,height_range={4.000000217274646E-6,7.000000323387212E-6},length=43.77061275,length_median=53.4056615]:53.40566249999998)[&height_95%_HPD={7.960230000000195,60.31090700000044},length_range={0.452017,19.900643},height_median=53.40566800000036,length_95%_HPD={0.452017,19.900643},height=43.77061825000034,posterior=1.0,height_range={7.960230000000195,60.31090700000044},length=5.38025825,length_median=0.5841864999999999]:0.5180989999999781)[&height_95%_HPD={27.860873000000197,60.895099000000414},length_range={1.250914,3.226621},height_median=53.92376700000034,length_95%_HPD={1.250914,3.226621},height=49.15087650000032,posterior=1.0,height_range={27.860873000000197,60.895099000000414},length=1.9276122500000001,length_median=1.616457]:1.4336785000000134,((28358[&height_95%_HPD={4.000000217274646E-6,8.000000320862455E-6},length_range={29.539476,59.887119},height_median=5.500000327174348E-6,length_95%_HPD={29.539476,59.887119},height=5.750000298121449E-6,height_range={4.000000217274646E-6,8.000000320862455E-6},length=48.874887,length_median=53.0364765]:53.036478000000045,((((28359[&height_95%_HPD={4.000000160431227E-6,8.000000320862455E-6},length_range={17.040974,48.046801},height_median=5.500000384017767E-6,length_95%_HPD={17.040974,48.046801},height=5.750000312332304E-6,height_range={4.000000160431227E-6,8.000000320862455E-6},length=37.5481695,length_median=42.552451500000004]:42.55245299999996,((28360[&height_95%_HPD={4.000000160431227E-6,8.000000320862455E-6},length_range={2.220799,28.899781},height_median=5.500000384017767E-6,length_95%_HPD={2.220799,28.899781},height=5.750000312332304E-6,height_range={4.000000160431227E-6,8.000000320862455E-6},length=20.574253,length_median=25.588216]:25.588217499999956,28361[&height_95%_HPD={4.000000160431227E-6,8.000000320862455E-6},length_range={2.220799,28.899781},height_median=5.500000384017767E-6,length_95%_HPD={2.220799,28.899781},height=5.750000312332304E-6,height_range={4.000000160431227E-6,8.000000320862455E-6},length=20.574253,length_median=25.588216]:25.588217499999956)[&height_95%_HPD={2.22080300000016,28.899786000000404},length_range={7.379539,10.399699},height_median=25.58822300000034,length_95%_HPD={7.379539,10.399699},height=20.57425875000031,posterior=1.0,height_range={2.22080300000016,28.899786000000404},length=9.051559,length_median=9.213498999999999]:9.213498999999985,(((28362[&height_95%_HPD={4.000000217274646E-6,8.000000320862455E-6},length_range={1.768807,5.618276},height_median=6.000000382755388E-6,length_95%_HPD={1.768807,5.618276},height=6.000000325911969E-6,height_range={4.000000217274646E-6,8.000000320862455E-6},length=4.33432875,length_median=4.975116]:4.975116999999955,(28363[&height_95%_HPD={4.000000217274646E-6,8.000000320862455E-6},length_range={0.20934,0.631372},height_median=6.000000382755388E-6,length_95%_HPD={0.20934,0.631372},height=6.000000325911969E-6,height_range={4.000000217274646E-6,8.000000320862455E-6},length=0.48970650000000004,length_median=0.559057]:0.5590579999999363,28364[&height_95%_HPD={4.000000217274646E-6,8.000000320862455E-6},length_range={0.20934,0.631372},height_median=6.000000382755388E-6,length_95%_HPD={0.20934,0.631372},height=6.000000325911969E-6,height_range={4.000000217274646E-6,8.000000320862455E-6},length=0.48970650000000004,length_median=0.559057]:0.5590579999999363)[&height_95%_HPD={0.2093440000002147,0.6313780000004954},length_range={1.559467,4.986904},height_median=0.5590640000003191,length_95%_HPD={1.559467,4.986904},height=0.48971250000033706,posterior=1.0,height_range={0.2093440000002147,0.6313780000004954},length=3.84462225,length_median=4.416059000000001]:4.416059000000018)[&height_95%_HPD={1.7688110000001984,5.618282000000477},length_range={6.43989,27.422659},height_median=4.9751230000003375,length_95%_HPD={6.43989,27.422659},height=4.3343347500003375,posterior=1.0,height_range={1.7688110000001984,5.618282000000477},length=20.607603,length_median=24.2839315]:24.283931499999994,28365[&height_95%_HPD={5.000000214749889E-6,8.000000320862455E-6},length_range={8.208696,33.040936},height_median=5.500000384017767E-6,length_95%_HPD={8.208696,33.040936},height=6.000000325911969E-6,height_range={5.000000214749889E-6,8.000000320862455E-6},length=24.941931750000002,length_median=29.2590475]:29.259048999999948)[&height_95%_HPD={8.20870100000019,33.04094100000043},length_range={1.226209,5.469067},height_median=29.25905450000033,length_95%_HPD={1.226209,5.469067},height=24.94193775000032,posterior=1.0,height_range={8.20870100000019,33.04094100000043},length=4.09550275,length_median=4.843367499999999]:4.843367500000028,(28366[&height_95%_HPD={4.000000160431227E-6,8.000000320862455E-6},length_range={0.262673,1.39355},height_median=6.000000439598807E-6,length_95%_HPD={0.262673,1.39355},height=6.000000340122824E-6,height_range={4.000000160431227E-6,8.000000320862455E-6},length=1.0310690000000002,length_median=1.2340265000000001]:1.234027499999911,28367[&height_95%_HPD={4.000000160431227E-6,8.000000320862455E-6},length_range={0.262673,1.39355},height_median=6.000000439598807E-6,length_95%_HPD={0.262673,1.39355},height=6.000000340122824E-6,height_range={4.000000160431227E-6,8.000000320862455E-6},length=1.0310690000000002,length_median=1.2340265000000001]:1.234027499999911)[&height_95%_HPD={0.262677000000167,1.3935560000004443},length_range={9.172233,37.116452},height_median=1.2340335000003506,length_95%_HPD={9.172233,37.116452},height=1.0310750000003281,posterior=1.0,height_range={0.262677000000167,1.3935560000004443},length=28.0063655,length_median=32.8683885]:32.86838850000001)[&height_95%_HPD={9.434910000000173,38.510008000000425},length_range={0.165432,0.789477},height_median=34.10242200000036,length_95%_HPD={0.165432,0.789477},height=29.03744050000033,posterior=1.0,height_range={9.434910000000173,38.510008000000425},length=0.58837725,length_median=0.6993]:0.6992999999999654)[&height_95%_HPD={9.600342000000182,39.2994850000004},length_range={6.754316,8.747321},height_median=34.801722000000325,length_95%_HPD={6.754316,8.747321},height=29.62581775000031,posterior=1.0,height_range={9.600342000000182,39.2994850000004},length=7.922357499999999,length_median=8.0938965]:7.750736500000016)[&height_95%_HPD={17.040978000000166,48.0468060000004},length_range={1.928366,2.496027},height_median=42.55245850000034,length_95%_HPD={1.928366,2.496027},height=37.54817525000031,posterior=1.0,height_range={17.040978000000166,48.0468060000004},length=2.3540585,length_median=2.4959205]:2.2121309999999994,(28368[&height_95%_HPD={4.000000160431227E-6,8.000000320862455E-6},length_range={5.175337,31.166882},height_median=6.000000382755388E-6,length_95%_HPD={5.175337,31.166882},height=6.000000311701115E-6,height_range={4.000000160431227E-6,8.000000320862455E-6},length=22.87797225,length_median=27.584834999999998]:27.584836499999966,28369[&height_95%_HPD={4.000000160431227E-6,8.000000320862455E-6},length_range={5.175337,31.166882},height_median=6.000000382755388E-6,length_95%_HPD={5.175337,31.166882},height=6.000000311701115E-6,height_range={4.000000160431227E-6,8.000000320862455E-6},length=22.87797225,length_median=27.584834999999998]:27.584836499999966)[&height_95%_HPD={5.175341000000174,31.16688700000043},length_range={14.361664,19.375864},height_median=27.58484250000035,length_95%_HPD={14.361664,19.375864},height=22.877978250000325,posterior=1.0,height_range={5.175341000000174,31.16688700000043},length=17.024255500000002,length_median=17.179747]:17.179746999999992)[&height_95%_HPD={19.537005000000192,50.54275100000041},length_range={1.341578,4.847106},height_median=44.76458950000034,length_95%_HPD={1.341578,4.847106},height=39.90223375000032,posterior=1.0,height_range={19.537005000000192,50.54275100000041},length=2.41407975,length_median=1.7338175]:1.537689499999999,((28370[&height_95%_HPD={4.000000217274646E-6,8.000000320862455E-6},length_range={13.163272,39.13557},height_median=5.500000440861186E-6,length_95%_HPD={13.163272,39.13557},height=5.750000354964868E-6,height_range={4.000000217274646E-6,8.000000320862455E-6},length=30.4016845,length_median=34.653948]:34.653949499999925,(28371[&height_95%_HPD={3.0000002197994036E-6,7.000000323387212E-6},length_range={0.404826,1.293676},height_median=5.500000440861186E-6,length_95%_HPD={0.404826,1.293676},height=5.250000356227247E-6,height_range={3.0000002197994036E-6,7.000000323387212E-6},length=0.99721575,length_median=1.1451805]:1.1451814999999215,(28372[&height_95%_HPD={3.0000002197994036E-6,7.000000323387212E-6},length_range={0.198479,0.635763},height_median=5.500000384017767E-6,length_95%_HPD={0.198479,0.635763},height=5.250000327805537E-6,height_range={3.0000002197994036E-6,7.000000323387212E-6},length=0.489979,length_median=0.562837]:0.5628379999999424,28373[&height_95%_HPD={3.0000002197994036E-6,7.000000323387212E-6},length_range={0.198479,0.635763},height_median=5.500000384017767E-6,length_95%_HPD={0.198479,0.635763},height=5.250000327805537E-6,height_range={3.0000002197994036E-6,7.000000323387212E-6},length=0.489979,length_median=0.562837]:0.5628379999999424)[&height_95%_HPD={0.19848200000024008,0.6357680000004393},length_range={0.206347,0.657913},height_median=0.5628435000003265,length_95%_HPD={0.206347,0.657913},height=0.4899842500003331,posterior=1.0,height_range={0.19848200000024008,0.6357680000004393},length=0.50723675,length_median=0.5823434999999999]:0.5823435000000359)[&height_95%_HPD={0.4048290000002339,1.293681000000447},length_range={12.758447,37.841894},height_median=1.1451870000003623,length_95%_HPD={12.758447,37.841894},height=0.9972210000003514,posterior=1.0,height_range={0.4048290000002339,1.293681000000447},length=29.404469250000002,length_median=33.508768]:33.508768)[&height_95%_HPD={13.163276000000224,39.135575000000415},length_range={7.956926,10.283231},height_median=34.653955000000366,length_95%_HPD={7.956926,10.283231},height=30.401690250000343,posterior=1.0,height_range={13.163276000000224,39.135575000000415},length=9.656456,length_median=10.192833499999999]:9.119972999999987,((((28374[&height_95%_HPD={4.000000217274646E-6,7.000000323387212E-6},length_range={6.32479,33.873751},height_median=5.500000440861186E-6,length_95%_HPD={6.32479,33.873751},height=5.5000003555960575E-6,height_range={4.000000217274646E-6,7.000000323387212E-6},length=25.049851500000003,length_median=30.0004325]:30.000433499999872,(28375[&height_95%_HPD={4.000000217274646E-6,7.000000323387212E-6},length_range={4.538863,26.90704},height_median=5.0000003852801456E-6,length_95%_HPD={4.538863,26.90704},height=5.250000327805537E-6,height_range={4.000000217274646E-6,7.000000323387212E-6},length=19.7742915,length_median=23.8256315]:23.825632499999955,28376[&height_95%_HPD={4.000000217274646E-6,7.000000323387212E-6},length_range={4.538863,26.90704},height_median=5.0000003852801456E-6,length_95%_HPD={4.538863,26.90704},height=5.250000327805537E-6,height_range={4.000000217274646E-6,7.000000323387212E-6},length=19.7742915,length_median=23.8256315]:23.825632499999955)[&height_95%_HPD={4.538867000000209,26.907045000000494},length_range={1.785927,6.966711},height_median=23.82563750000034,length_95%_HPD={1.785927,6.966711},height=19.774296750000346,posterior=1.0,height_range={4.538867000000209,26.907045000000494},length=5.27556025,length_median=6.1748015]:6.1748014999999725)[&height_95%_HPD={6.3247940000002245,33.873756000000526},length_range={5.571754,13.479896},height_median=30.000439000000313,length_95%_HPD={5.571754,13.479896},height=25.049857000000344,posterior=1.0,height_range={6.3247940000002245,33.873756000000526},length=8.362663000000001,length_median=7.199501]:6.385597499999989,((28377[&height_95%_HPD={4.000000160431227E-6,7.000000323387212E-6},length_range={18.798489,37.379007},height_median=4.500000386542524E-6,length_95%_HPD={18.798489,37.379007},height=5.000000314225872E-6,height_range={4.000000160431227E-6,7.000000323387212E-6},length=30.60313075,length_median=33.1175135]:33.11751499999994,(28378[&height_95%_HPD={5.000000214749889E-6,8.000000320862455E-6},length_range={18.750886,37.179807},height_median=5.0000003852801456E-6,length_95%_HPD={18.750886,37.179807},height=5.750000326543159E-6,height_range={5.000000214749889E-6,8.000000320862455E-6},length=30.453328,length_median=32.9413095]:32.94131099999993,((28379[&height_95%_HPD={4.000000160431227E-6,7.000000323387212E-6},length_range={14.292635,24.74265},height_median=5.0000003852801456E-6,length_95%_HPD={14.292635,24.74265},height=5.250000313594683E-6,height_range={4.000000160431227E-6,7.000000323387212E-6},length=20.72234275,length_median=21.927042999999998]:21.92704399999994,(28380[&height_95%_HPD={5.000000214749889E-6,8.000000434549293E-6},length_range={0.247713,24.479541},height_median=5.0000003852801456E-6,length_95%_HPD={0.247713,24.479541},height=5.750000354964868E-6,height_range={5.000000214749889E-6,8.000000434549293E-6},length=17.028662250000004,length_median=21.6936975]:21.693698999999953,28381[&height_95%_HPD={5.000000214749889E-6,8.000000434549293E-6},length_range={0.247713,24.479541},height_median=5.0000003852801456E-6,length_95%_HPD={0.247713,24.479541},height=5.750000354964868E-6,height_range={5.000000214749889E-6,8.000000434549293E-6},length=17.028662250000004,length_median=21.6936975]:21.693698999999953)[&height_95%_HPD={0.24771800000019084,24.479546000000482},length_range={0.203586,14.044921},height_median=21.693704000000338,length_95%_HPD={0.203586,14.044921},height=17.028668000000337,posterior=1.0,height_range={0.24771800000019084,24.479546000000482},length=3.69368,length_median=0.2631065]:0.2333449999999857)[&height_95%_HPD={14.292639000000179,24.742655000000468},length_range={1.425162,2.814773},height_median=21.927049000000324,length_95%_HPD={1.425162,2.814773},height=20.722348000000324,posterior=1.0,height_range={14.292639000000179,24.742655000000468},length=2.3066445,length_median=2.4933215000000004]:2.493321499999979,28382[&height_95%_HPD={4.000000160431227E-6,7.000000323387212E-6},length_range={15.717797,27.557423},height_median=5.000000328436727E-6,length_95%_HPD={15.717797,27.557423},height=5.250000285172973E-6,height_range={4.000000160431227E-6,7.000000323387212E-6},length=23.02898725,length_median=24.420364499999998]:24.420365499999974)[&height_95%_HPD={15.717801000000179,27.557428000000414},length_range={3.03309,9.622384},height_median=24.420370500000303,length_95%_HPD={3.03309,9.622384},height=23.0289925000003,posterior=1.0,height_range={15.717801000000179,27.557428000000414},length=7.42434125,length_median=8.5209455]:8.52094550000001)[&height_95%_HPD={18.750891000000195,37.179812000000425},length_range={0.047602,0.199199},height_median=32.94131600000031,length_95%_HPD={0.047602,0.199199},height=30.45333375000031,posterior=1.0,height_range={18.750891000000195,37.179812000000425},length=0.14980200000000002,length_median=0.1762035]:0.17620350000001395)[&height_95%_HPD={18.798493000000178,37.379011000000446},length_range={0.47534,1.871408},height_median=33.11751950000033,length_95%_HPD={0.47534,1.871408},height=30.60313575000032,posterior=1.0,height_range={18.798493000000178,37.379011000000446},length=1.4144695,length_median=1.655565]:1.6555649999999673,28383[&height_95%_HPD={4.000000444648322E-6,7.000000323387212E-6},length_range={19.273828,39.250415},height_median=5.000000214749889E-6,length_95%_HPD={19.273828,39.250415},height=5.250000299383828E-6,height_range={4.000000444648322E-6,7.000000323387212E-6},length=32.0176,length_median=34.7730785]:34.77307950000008)[&height_95%_HPD={19.273833000000195,39.25041900000048},length_range={0.530857,1.822898},height_median=34.773084500000294,length_95%_HPD={0.530857,1.822898},height=32.017605250000315,posterior=1.0,height_range={19.273833000000195,39.25041900000048},length=1.39491475,length_median=1.612952]:1.612952000000007)[&height_95%_HPD={19.80469000000022,41.073317000000486},length_range={2.984846,7.013583},height_median=36.3860365000003,length_95%_HPD={2.984846,7.013583},height=33.41252000000033,posterior=1.0,height_range={19.80469000000022,41.073317000000486},length=5.6045792500000005,length_median=6.209944]:6.209944000000007,(((28384[&height_95%_HPD={4.000000217274646E-6,7.000000323387212E-6},length_range={14.541452,32.339751},height_median=5.0000004421235644E-6,length_95%_HPD={14.541452,32.339751},height=5.250000356227247E-6,height_range={4.000000217274646E-6,7.000000323387212E-6},length=26.041427,length_median=28.642252499999998]:28.642253499999867,(28385[&height_95%_HPD={4.000000217274646E-6,7.000000323387212E-6},length_range={13.736096,29.652839},height_median=5.0000003852801456E-6,length_95%_HPD={13.736096,29.652839},height=5.250000327805537E-6,height_range={4.000000217274646E-6,7.000000323387212E-6},length=23.9784915,length_median=26.2625155]:26.26251649999992,28386[&height_95%_HPD={4.000000217274646E-6,7.000000323387212E-6},length_range={13.736096,29.652839},height_median=5.0000003852801456E-6,length_95%_HPD={13.736096,29.652839},height=5.250000327805537E-6,height_range={4.000000217274646E-6,7.000000323387212E-6},length=23.9784915,length_median=26.2625155]:26.26251649999992)[&height_95%_HPD={13.736100000000192,29.652844000000528},length_range={0.805356,2.686912},height_median=26.262521500000304,length_95%_HPD={0.805356,2.686912},height=23.978496750000332,posterior=1.0,height_range={13.736100000000192,29.652844000000528},length=2.0629355,length_median=2.379737]:2.3797370000000058)[&height_95%_HPD={14.54145600000021,32.339756000000534},length_range={1.518154,3.404501},height_median=28.64225850000031,length_95%_HPD={1.518154,3.404501},height=26.04143225000034,posterior=1.0,height_range={14.54145600000021,32.339756000000534},length=2.7385142499999997,length_median=3.015701]:3.015701000000007,(28387[&height_95%_HPD={4.000000217274646E-6,8.000000320862455E-6},length_range={0.317598,0.6993},height_median=5.0000004421235644E-6,length_95%_HPD={0.317598,0.6993},height=5.5000003555960575E-6,height_range={4.000000217274646E-6,8.000000320862455E-6},length=0.56370575,length_median=0.6189625]:0.6189639999998917,(28388[&height_95%_HPD={5.000000214749889E-6,7.000000323387212E-6},length_range={0.169701,0.343306},height_median=5.0000004421235644E-6,length_95%_HPD={0.169701,0.343306},height=5.5000003555960575E-6,height_range={5.000000214749889E-6,7.000000323387212E-6},length=0.28023925000000005,length_median=0.303975]:0.3039759999998637,28389[&height_95%_HPD={5.000000214749889E-6,7.000000323387212E-6},length_range={0.169701,0.343306},height_median=5.0000004421235644E-6,length_95%_HPD={0.169701,0.343306},height=5.5000003555960575E-6,height_range={5.000000214749889E-6,7.000000323387212E-6},length=0.28023925000000005,length_median=0.303975]:0.3039759999998637)[&height_95%_HPD={0.16970600000018976,0.34331100000053993},length_range={0.147896,0.355994},height_median=0.3039810000003058,length_95%_HPD={0.147896,0.355994},height=0.28024475000033533,posterior=1.0,height_range={0.16970600000018976,0.34331100000053993},length=0.2834665,length_median=0.31498800000000005]:0.314988000000028)[&height_95%_HPD={0.3176020000001927,0.6993050000005496},length_range={15.742008,35.044952},height_median=0.6189690000003338,length_95%_HPD={15.742008,35.044952},height=0.5637112500003525,posterior=1.0,height_range={0.3176020000001927,0.6993050000005496},length=28.216235250000004,length_median=31.038990500000004]:31.038990499999983)[&height_95%_HPD={16.05961000000019,35.744257000000516},length_range={4.03293,9.557745},height_median=31.657959500000317,length_95%_HPD={4.03293,9.557745},height=28.779946500000335,posterior=1.0,height_range={16.05961000000019,35.744257000000516},length=7.632091750000001,length_median=8.468846]:8.468845999999985,28390[&height_95%_HPD={5.000000214749889E-6,8.000000320862455E-6},length_range={20.092535,45.301997},height_median=5.500000384017767E-6,length_95%_HPD={20.092535,45.301997},height=6.000000325911969E-6,height_range={5.000000214749889E-6,8.000000320862455E-6},length=36.41203225,length_median=40.12679850000001]:40.12679999999992)[&height_95%_HPD={20.092540000000213,45.30200200000047},length_range={2.153503,2.784898},height_median=40.1268055000003,length_95%_HPD={2.153503,2.784898},height=36.41203825000032,posterior=1.0,height_range={20.092540000000213,45.30200200000047},length=2.605061,length_median=2.7409215]:2.469175000000007)[&height_95%_HPD={22.789536000000226,48.08690000000047},length_range={0.082864,0.188028},height_median=42.59598050000031,length_95%_HPD={0.082864,0.188028},height=39.01709925000033,posterior=1.0,height_range={22.789536000000226,48.08690000000047},length=0.15091549999999998,length_median=0.166385]:0.16638500000001955,((((28391[&height_95%_HPD={5.000000271593308E-6,7.000000323387212E-6},length_range={11.903659,34.867641},height_median=5.500000384017767E-6,length_95%_HPD={11.903659,34.867641},height=5.7500003407540135E-6,height_range={5.000000271593308E-6,7.000000323387212E-6},length=27.134631750000004,length_median=30.883613500000003]:30.883613999999938,28392[&height_95%_HPD={5.000000271593308E-6,7.000000323387212E-6},length_range={11.903659,34.867641},height_median=5.500000384017767E-6,length_95%_HPD={11.903659,34.867641},height=5.7500003407540135E-6,height_range={5.000000271593308E-6,7.000000323387212E-6},length=27.134631750000004,length_median=30.883613500000003]:30.883613999999938)[&height_95%_HPD={11.903664000000276,34.86764700000049},length_range={3.467881,6.277437},height_median=30.88361950000032,length_95%_HPD={3.467881,6.277437},height=27.134637500000352,posterior=1.0,height_range={11.903664000000276,34.86764700000049},length=5.216766249999999,length_median=5.5608735]:5.560873500000014,(28393[&height_95%_HPD={5.000000214749889E-6,8.000000320862455E-6},length_range={2.648923,9.730776},height_median=5.500000384017767E-6,length_95%_HPD={2.648923,9.730776},height=6.000000325911969E-6,height_range={5.000000214749889E-6,8.000000320862455E-6},length=7.40332625,length_median=8.616802999999999]:8.616803999999945,28394[&height_95%_HPD={5.000000214749889E-6,8.000000320862455E-6},length_range={2.648923,9.730776},height_median=5.500000384017767E-6,length_95%_HPD={2.648923,9.730776},height=6.000000325911969E-6,height_range={5.000000214749889E-6,8.000000320862455E-6},length=7.40332625,length_median=8.616802999999999]:8.616803999999945)[&height_95%_HPD={2.6489280000002395,9.730782000000431},length_range={12.722617,31.414302},height_median=8.616809500000329,length_95%_HPD={12.722617,31.414302},height=7.403332250000332,posterior=1.0,height_range={2.6489280000002395,9.730782000000431},length=24.9480715,length_median=27.8276835]:27.827683500000006)[&height_95%_HPD={15.371545000000253,41.14508400000045},length_range={5.110745,7.230731},height_median=36.444493000000335,length_95%_HPD={5.110745,7.230731},height=32.351403750000344,posterior=1.0,height_range={15.371545000000253,41.14508400000045},length=6.3937525,length_median=6.616766999999999]:5.863729500000005,(((((28395[&height_95%_HPD={4.000000217274646E-6,9.000000318337698E-6},length_range={16.668735,31.096134},height_median=6.000000439598807E-6,length_95%_HPD={16.668735,31.096134},height=6.2500003537024895E-6,height_range={4.000000217274646E-6,9.000000318337698E-6},length=25.717299750000002,length_median=27.552165000000002]:27.552165999999886,(28396[&height_95%_HPD={4.000000274118065E-6,9.000000318337698E-6},length_range={0.218871,23.763258},height_median=5.500000440861186E-6,length_95%_HPD={0.218871,23.763258},height=6.0000003685445336E-6,height_range={4.000000274118065E-6,9.000000318337698E-6},length=16.521427999999997,length_median=21.0517915]:21.05179299999986,28397[&height_95%_HPD={4.000000274118065E-6,9.000000318337698E-6},length_range={0.218871,23.763258},height_median=5.500000440861186E-6,length_95%_HPD={0.218871,23.763258},height=6.0000003685445336E-6,height_range={4.000000274118065E-6,9.000000318337698E-6},length=16.521427999999997,length_median=21.0517915]:21.05179299999986)[&height_95%_HPD={0.21887500000025284,23.763264000000504},length_range={5.667996,16.449864},height_median=21.051798500000302,length_95%_HPD={5.667996,16.449864},height=16.52143400000034,posterior=1.0,height_range={0.21887500000025284,23.763264000000504},length=9.195872000000001,length_median=7.332814]:6.500373500000023)[&height_95%_HPD={16.668739000000244,31.096141000000557},length_range={1.161729,2.331964},height_median=27.552172000000326,length_95%_HPD={1.161729,2.331964},height=25.717306000000363,posterior=1.0,height_range={16.668739000000244,31.096141000000557},length=1.9061387500000002,length_median=2.0654310000000002]:2.0654309999999896,28398[&height_95%_HPD={5.000000214749889E-6,9.000000318337698E-6},length_range={17.830463,33.428098},height_median=6.000000439598807E-6,length_95%_HPD={17.830463,33.428098},height=6.5000003530713E-6,height_range={5.000000214749889E-6,9.000000318337698E-6},length=27.62343825,length_median=29.617596]:29.617596999999876)[&height_95%_HPD={17.830468000000224,33.42810500000053},length_range={0.934915,2.873161},height_median=29.617603000000315,length_95%_HPD={0.934915,2.873161},height=27.623444750000345,posterior=1.0,height_range={17.830468000000224,33.42810500000053},length=2.22392025,length_median=2.5438025]:2.543802499999998,(28399[&height_95%_HPD={5.000000271593308E-6,8.000000320862455E-6},length_range={9.69287,22.929429},height_median=6.000000382755388E-6,length_95%_HPD={9.69287,22.929429},height=6.250000339491635E-6,height_range={5.000000271593308E-6,8.000000320862455E-6},length=18.31096775,length_median=20.310786]:20.310786999999948,(28400[&height_95%_HPD={5.000000271593308E-6,8.000000320862455E-6},length_range={7.765024,18.224353},height_median=6.000000439598807E-6,length_95%_HPD={7.765024,18.224353},height=6.250000367913344E-6,height_range={5.000000271593308E-6,8.000000320862455E-6},length=14.568644249999998,length_median=16.1426]:16.1426009999999,28401[&height_95%_HPD={5.000000271593308E-6,8.000000320862455E-6},length_range={7.765024,18.224353},height_median=6.000000439598807E-6,length_95%_HPD={7.765024,18.224353},height=6.250000367913344E-6,height_range={5.000000271593308E-6,8.000000320862455E-6},length=14.568644249999998,length_median=16.1426]:16.1426009999999)[&height_95%_HPD={7.765029000000254,18.224359000000504},length_range={1.927846,4.705076},height_median=16.14260700000034,length_95%_HPD={1.927846,4.705076},height=14.56865050000036,posterior=1.0,height_range={7.765029000000254,18.224359000000504},length=3.7423235,length_median=4.168186]:4.1681859999999915)[&height_95%_HPD={9.692875000000242,22.929435000000467},length_range={9.072508,13.371831},height_median=20.31079300000033,length_95%_HPD={9.072508,13.371831},height=18.310974000000343,posterior=1.0,height_range={9.692875000000242,22.929435000000467},length=11.536391,length_median=11.8506125]:11.850612499999983)[&height_95%_HPD={18.765383000000213,36.30126600000051},length_range={0.535486,1.735495},height_median=32.16140550000031,length_95%_HPD={0.535486,1.735495},height=29.847365000000337,posterior=1.0,height_range={18.765383000000213,36.30126600000051},length=1.3359302499999999,length_median=1.53637]:1.5363700000000051,(28402[&height_95%_HPD={4.000000217274646E-6,8.000000320862455E-6},length_range={13.497527,37.522927},height_median=6.000000382755388E-6,length_95%_HPD={13.497527,37.522927},height=6.000000325911969E-6,height_range={4.000000217274646E-6,8.000000320862455E-6},length=29.376244500000002,length_median=33.242262]:33.24226299999992,28403[&height_95%_HPD={4.000000217274646E-6,8.000000320862455E-6},length_range={13.497527,37.522927},height_median=6.000000382755388E-6,length_95%_HPD={13.497527,37.522927},height=6.000000325911969E-6,height_range={4.000000217274646E-6,8.000000320862455E-6},length=29.376244500000002,length_median=33.242262]:33.24226299999992)[&height_95%_HPD={13.497531000000208,37.52293300000042},length_range={0.397196,5.803338},height_median=33.242269000000306,length_95%_HPD={0.397196,5.803338},height=29.37625050000031,posterior=1.0,height_range={13.497531000000208,37.52293300000042},length=1.80704475,length_median=0.5138225]:0.4555065000000127)[&height_95%_HPD={19.300869000000205,38.03676100000047},length_range={1.291713,3.855347},height_median=33.69777550000032,length_95%_HPD={1.291713,3.855347},height=31.183295250000327,posterior=1.0,height_range={19.300869000000205,38.03676100000047},length=2.993471,length_median=3.413412]:3.4134120000000223,28404[&height_95%_HPD={4.000000217274646E-6,8.000000320862455E-6},length_range={20.592578,41.892102},height_median=6.000000382755388E-6,length_95%_HPD={20.592578,41.892102},height=6.000000325911969E-6,height_range={4.000000217274646E-6,8.000000320862455E-6},length=34.17676025,length_median=37.1111805]:37.11118149999996)[&height_95%_HPD={20.59258200000022,41.89210800000046},length_range={2.009694,5.869796},height_median=37.11118750000034,length_95%_HPD={2.009694,5.869796},height=34.17676625000034,posterior=1.0,height_range={20.59258200000022,41.89210800000046},length=4.56839,length_median=5.197035]:5.197035)[&height_95%_HPD={22.602276000000245,47.76190400000047},length_range={0.126089,0.26764},height_median=42.30822250000034,length_95%_HPD={0.126089,0.26764},height=38.74515625000035,posterior=1.0,height_range={22.602276000000245,47.76190400000047},length=0.21687199999999998,length_median=0.23687950000000002]:0.2368795000000148,(28405[&height_95%_HPD={4.000000217274646E-6,8.000000320862455E-6},length_range={11.090642,31.135162},height_median=5.500000440861186E-6,length_95%_HPD={11.090642,31.135162},height=5.750000354964868E-6,height_range={4.000000217274646E-6,8.000000320862455E-6},length=24.34242675,length_median=27.571951499999997]:27.571952999999922,28406[&height_95%_HPD={4.000000217274646E-6,8.000000320862455E-6},length_range={11.090642,31.135162},height_median=5.500000440861186E-6,length_95%_HPD={11.090642,31.135162},height=5.750000354964868E-6,height_range={4.000000217274646E-6,8.000000320862455E-6},length=24.34242675,length_median=27.571951499999997]:27.571952999999922)[&height_95%_HPD={11.09064600000022,31.13516700000048},length_range={11.637719,16.894377},height_median=27.571958500000363,length_95%_HPD={11.637719,16.894377},height=24.342432500000356,posterior=1.0,height_range={11.09064600000022,31.13516700000048},length=14.619595749999998,length_median=14.973143499999999]:14.973143499999992)[&height_95%_HPD={22.728365000000224,48.02954400000044},length_range={0.144035,0.245384},height_median=42.545102000000355,length_95%_HPD={0.144035,0.245384},height=38.962028250000344,posterior=1.0,height_range={22.728365000000224,48.02954400000044},length=0.20598650000000002,length_median=0.2172635]:0.21726349999997296)[&height_95%_HPD={22.872400000000198,48.27492800000044},length_range={0.393523,1.143878},height_median=42.76236550000033,length_95%_HPD={0.393523,1.143878},height=39.168014750000324,posterior=1.0,height_range={22.872400000000198,48.27492800000044},length=0.8901315,length_median=1.0115625]:1.011562500000025)[&height_95%_HPD={23.265923000000214,49.418806000000416},length_range={1.118188,2.857779},height_median=43.77392800000035,length_95%_HPD={1.118188,2.857779},height=40.058146250000334,posterior=1.0,height_range={23.265923000000214,49.418806000000416},length=2.25816725,length_median=2.528351]:2.5283509999999865)[&height_95%_HPD={24.38411100000019,52.27658500000041},length_range={2.544602,3.724659},height_median=46.30227900000034,length_95%_HPD={2.544602,3.724659},height=42.31631350000032,posterior=1.0,height_range={24.38411100000019,52.27658500000041},length=3.2153359999999997,length_median=3.2960415000000003]:3.2960415000000296,28407[&height_95%_HPD={4.000000160431227E-6,8.000000320862455E-6},length_range={26.928709,56.001239},height_median=5.500000384017767E-6,length_95%_HPD={26.928709,56.001239},height=5.750000312332304E-6,height_range={4.000000160431227E-6,8.000000320862455E-6},length=45.53164375,length_median=49.5983135]:49.598314999999985)[&height_95%_HPD={26.928713000000187,56.00124400000038},length_range={2.610767,3.88588},height_median=49.59832050000037,length_95%_HPD={2.610767,3.88588},height=45.53164950000033,posterior=1.0,height_range={26.928713000000187,56.00124400000038},length=3.3432432500000004,length_median=3.4381630000000003]:3.438163000000003)[&height_95%_HPD={29.539480000000196,59.88712400000037},length_range={1.426554,2.410816},height_median=53.03648350000037,length_95%_HPD={1.426554,2.410816},height=48.87489275000033,posterior=1.0,height_range={29.539480000000196,59.88712400000037},length=2.0253977499999998,length_median=2.1321105]:2.132110499999982,28408[&height_95%_HPD={4.000000217274646E-6,7.000000323387212E-6},length_range={30.96603,62.297935},height_median=5.500000327174348E-6,length_95%_HPD={30.96603,62.297935},height=5.500000298752639E-6,height_range={4.000000217274646E-6,7.000000323387212E-6},length=50.900285,length_median=55.1685875]:55.16858850000003)[&height_95%_HPD={30.966034000000207,62.29794000000038},length_range={0.12146,0.21363},height_median=55.168594000000354,length_95%_HPD={0.12146,0.21363},height=50.900290500000324,posterior=1.0,height_range={30.966034000000207,62.29794000000038},length=0.17819825,length_median=0.1888515]:0.1888514999999984)[&height_95%_HPD={31.08749400000022,62.511570000000404},length_range={1.4563,3.609295},height_median=55.35744550000035,length_95%_HPD={1.4563,3.609295},height=51.07848875000033,posterior=1.0,height_range={31.08749400000022,62.511570000000404},length=2.210854,length_median=1.8889105]:1.672598000000022)[&height_95%_HPD={34.696789000000194,64.40049500000038},length_range={0.509752,0.814509},height_median=57.030043500000374,length_95%_HPD={0.509752,0.814509},height=53.28934275000033,posterior=1.0,height_range={34.696789000000194,64.40049500000038},length=0.6610392500000001,length_median=0.659948]:0.5848489999999913)[&height_95%_HPD={35.51129800000018,65.06044500000036},length_range={1.210997,3.658523},height_median=57.614892500000366,length_95%_HPD={1.210997,3.658523},height=53.95038200000032,posterior=1.0,height_range={35.51129800000018,65.06044500000036},length=2.0023927500000003,length_median=1.5700255]:1.390512000000001,(28409[&height_95%_HPD={4.000000217274646E-6,7.00000043707405E-6},length_range={35.172039,66.325291},height_median=6.500000324649591E-6,length_95%_HPD={35.172039,66.325291},height=6.000000325911969E-6,height_range={4.000000217274646E-6,7.00000043707405E-6},length=54.74111325,length_median=58.73356150000001]:58.733562000000035,((28410[&height_95%_HPD={4.000000160431227E-6,8.000000320862455E-6},length_range={25.122807,55.917727},height_median=6.000000325911969E-6,length_95%_HPD={25.122807,55.917727},height=6.000000283279405E-6,height_range={4.000000160431227E-6,8.000000320862455E-6},length=45.007982500000004,length_median=49.495698000000004]:49.495699,(28411[&height_95%_HPD={4.000000160431227E-6,8.000000320862455E-6},length_range={4.998145,25.087406},height_median=6.000000325911969E-6,length_95%_HPD={4.998145,25.087406},height=6.000000283279405E-6,height_range={4.000000160431227E-6,8.000000320862455E-6},length=18.6146605,length_median=22.1865455]:22.18654650000002,28412[&height_95%_HPD={4.000000160431227E-6,8.000000320862455E-6},length_range={4.998145,25.087406},height_median=6.000000325911969E-6,length_95%_HPD={4.998145,25.087406},height=6.000000283279405E-6,height_range={4.000000160431227E-6,8.000000320862455E-6},length=18.6146605,length_median=22.1865455]:22.18654650000002)[&height_95%_HPD={4.998149000000183,25.087412000000313},length_range={20.124662,30.830321},height_median=22.186552500000346,length_95%_HPD={20.124662,30.830321},height=18.614666500000297,posterior=1.0,height_range={4.998149000000183,25.087412000000313},length=26.393322,length_median=27.3091525]:27.309152499999982)[&height_95%_HPD={25.122811000000183,55.91773300000034},length_range={7.918377,10.215292},height_median=49.49570500000033,length_95%_HPD={7.918377,10.215292},height=45.007988500000295,posterior=1.0,height_range={25.122811000000183,55.91773300000034},length=9.5185645,length_median=9.970294500000001]:9.066814000000022,((28413[&height_95%_HPD={5.000000214749889E-6,8.000000320862455E-6},length_range={5.040664,12.731555},height_median=6.000000325911969E-6,length_95%_HPD={5.040664,12.731555},height=6.250000296859071E-6,height_range={5.000000214749889E-6,8.000000320862455E-6},length=10.07526125,length_median=11.264413000000001]:11.264414000000045,28414[&height_95%_HPD={5.000000214749889E-6,8.000000320862455E-6},length_range={5.040664,12.731555},height_median=6.000000325911969E-6,length_95%_HPD={5.040664,12.731555},height=6.250000296859071E-6,height_range={5.000000214749889E-6,8.000000320862455E-6},length=10.07526125,length_median=11.264413000000001]:11.264414000000045)[&height_95%_HPD={5.040669000000207,12.731561000000283},length_range={20.710223,43.173938},height_median=11.26442000000037,length_95%_HPD={20.710223,43.173938},height=10.075267500000308,posterior=1.0,height_range={5.040669000000207,12.731561000000283},length=35.07926975,length_median=38.216459]:38.216458999999986,28415[&height_95%_HPD={5.000000214749889E-6,8.000000320862455E-6},length_range={25.750887,55.905493},height_median=6.000000325911969E-6,length_95%_HPD={25.750887,55.905493},height=6.250000296859071E-6,height_range={5.000000214749889E-6,8.000000320862455E-6},length=45.154531,length_median=49.480872000000005]:49.48087300000003)[&height_95%_HPD={25.750892000000192,55.905499000000304},length_range={7.935764,10.227526},height_median=49.48087900000036,length_95%_HPD={7.935764,10.227526},height=45.1545372500003,posterior=1.0,height_range={25.750892000000192,55.905499000000304},length=9.37201575,length_median=9.6623865]:9.081639999999993)[&height_95%_HPD={34.848149000000205,66.13302500000032},length_range={0.149823,0.323894},height_median=58.56251900000035,length_95%_HPD={0.149823,0.323894},height=54.526553000000305,posterior=1.0,height_range={34.848149000000205,66.13302500000032},length=0.21456625000000001,length_median=0.192274]:0.1710495000000094)[&height_95%_HPD={35.1720430000002,66.32529700000032},length_range={0.238494,3.997778},height_median=58.73356850000036,length_95%_HPD={0.238494,3.997778},height=54.74111925000031,posterior=1.0,height_range={35.1720430000002,66.32529700000032},length=1.2116555,length_median=0.305175]:0.2718360000000075)[&height_95%_HPD={39.169821000000184,66.63046900000035},length_range={2.147518,32.293077},height_median=59.00540450000037,length_95%_HPD={2.147518,32.293077},height=55.952774750000316,posterior=1.0,height_range={39.169821000000184,66.63046900000035},length=9.992085,length_median=2.7638724999999997]:10.388318999999996,(((((((28416[&height_95%_HPD={4.0000001035878086E-6,8.000000320862455E-6},length_range={4.289987,42.394472},height_median=5.500000384017767E-6,length_95%_HPD={4.289987,42.394472},height=5.750000298121449E-6,height_range={4.0000001035878086E-6,8.000000320862455E-6},length=30.42052875,length_median=37.498828]:37.49882949999994,28417[&height_95%_HPD={4.0000001035878086E-6,8.000000320862455E-6},length_range={4.289987,42.394472},height_median=5.500000384017767E-6,length_95%_HPD={4.289987,42.394472},height=5.750000298121449E-6,height_range={4.0000001035878086E-6,8.000000320862455E-6},length=30.42052875,length_median=37.498828]:37.49882949999994)[&height_95%_HPD={4.2899910000001,42.39447700000039},length_range={0.912658,12.835389},height_median=37.49883500000033,length_95%_HPD={0.912658,12.835389},height=30.420534500000286,posterior=1.0,height_range={4.2899910000001,42.39447700000039},length=9.12138425,length_median=11.368745]:11.36874499999999,28418[&height_95%_HPD={5.000000101063051E-6,8.000000320862455E-6},length_range={5.202644,55.22986},height_median=6.000000382755388E-6,length_95%_HPD={5.202644,55.22986},height=6.250000296859071E-6,height_range={5.000000101063051E-6,8.000000320862455E-6},length=39.5419125,length_median=48.867573]:48.867573999999934)[&height_95%_HPD={5.202649000000122,55.22986600000041},length_range={0.134999,1.13556},height_median=48.867580000000316,length_95%_HPD={0.134999,1.13556},height=39.54191875000029,posterior=1.0,height_range={5.202649000000122,55.22986600000041},length=0.8223287499999999,length_median=1.0093779999999999]:1.009377999999998,28419[&height_95%_HPD={4.0000001035878086E-6,8.000000320862455E-6},length_range={5.337644,56.36542},height_median=6.000000382755388E-6,length_95%_HPD={5.337644,56.36542},height=6.00000029749026E-6,height_range={4.0000001035878086E-6,8.000000320862455E-6},length=40.364241500000006,length_median=49.876951]:49.87695199999993)[&height_95%_HPD={5.337648000000115,56.36542600000041},length_range={0.246995,0.679918},height_median=49.876958000000315,length_95%_HPD={0.246995,0.679918},height=40.36424750000029,posterior=1.0,height_range={5.337648000000115,56.36542600000041},length=0.5349160000000001,length_median=0.6063755]:0.6063755000000413,28420[&height_95%_HPD={4.000000160431227E-6,8.000000434549293E-6},length_range={5.584639,57.045338},height_median=6.000000382755388E-6,length_95%_HPD={5.584639,57.045338},height=6.000000340122824E-6,height_range={4.000000160431227E-6,8.000000434549293E-6},length=40.8991575,length_median=50.483326500000004]:50.48332749999997)[&height_95%_HPD={5.584643000000142,57.0453440000004},length_range={3.283255,12.699054},height_median=50.483333500000356,length_95%_HPD={3.283255,12.699054},height=40.89916350000031,posterior=1.0,height_range={5.584643000000142,57.0453440000004},length=6.08397675,length_median=4.176799]:3.7300194999999974,(((28421[&height_95%_HPD={5.00000015790647E-6,8.000000434549293E-6},length_range={4.984917,28.875268},height_median=5.0000003852801456E-6,length_95%_HPD={4.984917,28.875268},height=5.7500003407540135E-6,height_range={5.00000015790647E-6,8.000000434549293E-6},length=21.171181249999997,length_median=25.41227]:25.412271499999974,(28422[&height_95%_HPD={5.00000015790647E-6,8.000000434549293E-6},length_range={2.890761,15.634625},height_median=5.500000327174348E-6,length_95%_HPD={2.890761,15.634625},height=6.000000311701115E-6,height_range={5.00000015790647E-6,8.000000434549293E-6},length=11.507920499999999,length_median=13.753148]:13.753149000000008,28423[&height_95%_HPD={5.00000015790647E-6,8.000000434549293E-6},length_range={2.890761,15.634625},height_median=5.500000327174348E-6,length_95%_HPD={2.890761,15.634625},height=6.000000311701115E-6,height_range={5.00000015790647E-6,8.000000434549293E-6},length=11.507920499999999,length_median=13.753148]:13.753149000000008)[&height_95%_HPD={2.8907660000001556,15.634631000000468},length_range={2.094156,13.240642},height_median=13.753154500000335,length_95%_HPD={2.094156,13.240642},height=11.507926500000323,posterior=1.0,height_range={2.8907660000001556,15.634631000000468},length=9.6632605,length_median=11.659122]:11.659122000000025)[&height_95%_HPD={4.984922000000154,28.875273000000448},length_range={0.126043,0.665312},height_median=25.41227650000036,length_95%_HPD={0.126043,0.665312},height=21.17118700000033,posterior=1.0,height_range={4.984922000000154,28.875273000000448},length=0.49170299999999995,length_median=0.5877285]:0.5877284999999972,28424[&height_95%_HPD={4.000000160431227E-6,8.000000434549293E-6},length_range={5.110961,29.54058},height_median=5.500000384017767E-6,length_95%_HPD={5.110961,29.54058},height=5.7500003407540135E-6,height_range={4.000000160431227E-6,8.000000434549293E-6},length=21.66288425,length_median=25.999997999999998]:25.999999499999973)[&height_95%_HPD={5.110965000000135,29.54058500000042},length_range={4.305096,18.040341},height_median=26.000005000000357,length_95%_HPD={4.305096,18.040341},height=21.662890000000317,posterior=1.0,height_range={5.110965000000135,29.54058500000042},length=13.604541,length_median=16.0363635]:16.036363499999965,28425[&height_95%_HPD={4.0000001035878086E-6,7.000000323387212E-6},length_range={9.416057,47.580921},height_median=5.500000327174348E-6,length_95%_HPD={9.416057,47.580921},height=5.500000270330929E-6,height_range={4.0000001035878086E-6,7.000000323387212E-6},length=35.267425499999995,length_median=42.036362]:42.036362999999994)[&height_95%_HPD={9.416061000000127,47.580926000000375},length_range={8.867636,13.641232},height_median=42.03636850000032,length_95%_HPD={8.867636,13.641232},height=35.267431000000286,posterior=1.0,height_range={9.416061000000127,47.580926000000375},length=11.71570925,length_median=12.1769845]:12.176984500000032)[&height_95%_HPD={18.28369700000013,61.22215800000038},length_range={2.898664,21.265845},height_median=54.21335300000035,length_95%_HPD={2.898664,21.265845},height=46.983140250000304,posterior=1.0,height_range={18.28369700000013,61.22215800000038},length=7.883024,length_median=3.6837935]:3.2912255000000243,((28426[&height_95%_HPD={3.0000001629559847E-6,7.00000043707405E-6},length_range={1.229736,54.332608},height_median=5.0000004421235644E-6,length_95%_HPD={1.229736,54.332608},height=5.000000371069291E-6,height_range={3.0000001629559847E-6,7.00000043707405E-6},length=37.92483775,length_median=48.0685035]:48.06850449999996,28427[&height_95%_HPD={3.0000001629559847E-6,7.00000043707405E-6},length_range={1.229736,54.332608},height_median=5.0000004421235644E-6,length_95%_HPD={1.229736,54.332608},height=5.000000371069291E-6,height_range={3.0000001629559847E-6,7.00000043707405E-6},length=37.92483775,length_median=48.0685035]:48.06850449999996)[&height_95%_HPD={1.2297390000001656,54.332613000000435},length_range={7.381509,36.22461},height_median=48.0685095000004,length_95%_HPD={7.381509,36.22461},height=37.92484275000035,posterior=1.0,height_range={1.2297390000001656,54.332613000000435},length=15.6036605,length_median=9.4042615]:8.392876499999971,((28428[&height_95%_HPD={3.0000001629559847E-6,7.00000043707405E-6},length_range={32.366269,55.889315},height_median=5.500000384017767E-6,length_95%_HPD={32.366269,55.889315},height=5.250000342016392E-6,height_range={3.0000001629559847E-6,7.00000043707405E-6},length=46.81168875,length_median=49.495585500000004]:49.4955865,((28429[&height_95%_HPD={3.0000001629559847E-6,7.00000043707405E-6},length_range={1.045596,2.180432},height_median=6.000000439598807E-6,length_95%_HPD={1.045596,2.180432},height=5.500000369806912E-6,height_range={3.0000001629559847E-6,7.00000043707405E-6},length=1.7713005,length_median=1.929587]:1.9295874999999683,28430[&height_95%_HPD={3.0000001629559847E-6,7.00000043707405E-6},length_range={1.045596,2.180432},height_median=6.000000439598807E-6,length_95%_HPD={1.045596,2.180432},height=5.500000369806912E-6,height_range={3.0000001629559847E-6,7.00000043707405E-6},length=1.7713005,length_median=1.929587]:1.9295874999999683)[&height_95%_HPD={1.045599000000152,2.1804380000004357},length_range={17.527988,30.550301},height_median=1.9295935000004079,length_95%_HPD={17.527988,30.550301},height=1.7713060000003509,posterior=1.0,height_range={1.045599000000152,2.1804380000004357},length=25.5450115,length_median=27.0508785]:27.050878499999982,((28431[&height_95%_HPD={2.000000108637323E-6,7.00000043707405E-6},length_range={1.159282,3.266099},height_median=5.0000003852801456E-6,length_95%_HPD={1.159282,3.266099},height=4.750000329067916E-6,height_range={2.000000108637323E-6,7.00000043707405E-6},length=2.5512477499999995,length_median=2.889805]:2.8898059999999646,((28432[&height_95%_HPD={2.000000165480742E-6,7.000000323387212E-6},length_range={0.457162,1.966768},height_median=5.0000003852801456E-6,length_95%_HPD={0.457162,1.966768},height=4.750000314857061E-6,height_range={2.000000165480742E-6,7.000000323387212E-6},length=1.47588125,length_median=1.7397974999999999]:1.7397984999999494,(28433[&height_95%_HPD={2.000000165480742E-6,7.000000323387212E-6},length_range={0.330489,1.288329},height_median=5.500000327174348E-6,length_95%_HPD={0.330489,1.288329},height=5.0000002858041626E-6,height_range={2.000000165480742E-6,7.000000323387212E-6},length=0.974539,length_median=1.139669]:1.1396699999999669,(28434[&height_95%_HPD={2.000000165480742E-6,7.000000323387212E-6},length_range={0.227936,0.761727},height_median=5.500000327174348E-6,length_95%_HPD={0.227936,0.761727},height=5.0000002858041626E-6,height_range={2.000000165480742E-6,7.000000323387212E-6},length=0.58441425,length_median=0.673997]:0.6739979999999264,(28435[&height_95%_HPD={2.000000165480742E-6,7.000000323387212E-6},length_range={0.130535,0.370302},height_median=5.50000021348751E-6,length_95%_HPD={0.130535,0.370302},height=5.000000228960744E-6,height_range={2.000000165480742E-6,7.000000323387212E-6},length=0.28911625,length_median=0.327814]:0.3278150000000437,28436[&height_95%_HPD={2.000000165480742E-6,7.000000323387212E-6},length_range={0.130535,0.370302},height_median=5.50000021348751E-6,length_95%_HPD={0.130535,0.370302},height=5.000000228960744E-6,height_range={2.000000165480742E-6,7.000000323387212E-6},length=0.28911625,length_median=0.327814]:0.3278150000000437)[&height_95%_HPD={0.13053700000017443,0.3703070000003663},length_range={0.097401,0.391425},height_median=0.3278205000002572,length_95%_HPD={0.097401,0.391425},height=0.2891212500002638,posterior=1.0,height_range={0.13053700000017443,0.3703070000003663},length=0.295298,length_median=0.346183]:0.34618299999999635)[&height_95%_HPD={0.22793800000016518,0.7617320000003929},length_range={0.102553,0.526602},height_median=0.6740035000002536,length_95%_HPD={0.102553,0.526602},height=0.5844192500002663,posterior=1.0,height_range={0.22793800000016518,0.7617320000003929},length=0.39012475,length_median=0.465672]:0.4656720000000405)[&height_95%_HPD={0.3304910000001655,1.2883340000004182},length_range={0.126673,0.678439},height_median=1.139675500000294,length_95%_HPD={0.126673,0.678439},height=0.974544000000293,posterior=1.0,height_range={0.3304910000001655,1.2883340000004182},length=0.501342,length_median=0.600128]:0.6001280000000406)[&height_95%_HPD={0.457164000000148,1.966773000000444},length_range={0.176157,0.734668},height_median=1.7398035000003347,length_95%_HPD={0.176157,0.734668},height=1.4758860000003153,posterior=1.0,height_range={0.457164000000148,1.966773000000444},length=0.5527835,length_median=0.6501545]:0.6501544999999851,28437[&height_95%_HPD={2.000000165480742E-6,7.000000323387212E-6},length_range={0.633319,2.701436},height_median=5.500000440861186E-6,length_95%_HPD={0.633319,2.701436},height=5.000000342647581E-6,height_range={2.000000165480742E-6,7.000000323387212E-6},length=2.0286645,length_median=2.3899515]:2.389952499999879)[&height_95%_HPD={0.6333210000001372,2.7014410000005},length_range={0.435054,0.564663},height_median=2.3899580000003198,length_95%_HPD={0.435054,0.564663},height=2.028669500000319,posterior=1.0,height_range={0.6333210000001372,2.7014410000005},length=0.522583,length_median=0.5453075000000001]:0.4998530000000301)[&height_95%_HPD={1.1592840000001274,3.266104000000496},length_range={4.589872,8.990609},height_median=2.88981100000035,length_95%_HPD={4.589872,8.990609},height=2.5512525000003308,posterior=1.0,height_range={1.1592840000001274,3.266104000000496},length=7.37493525,length_median=7.959630000000001]:7.959630000000004,(28438[&height_95%_HPD={3.0000001629559847E-6,7.00000043707405E-6},length_range={1.138242,3.557504},height_median=5.0000003852801456E-6,length_95%_HPD={1.138242,3.557504},height=5.000000342647581E-6,height_range={3.0000001629559847E-6,7.00000043707405E-6},length=2.748085,length_median=3.1482970000000003]:3.148298000000011,28439[&height_95%_HPD={3.0000001629559847E-6,7.00000043707405E-6},length_range={1.138242,3.557504},height_median=5.0000003852801456E-6,length_95%_HPD={1.138242,3.557504},height=5.000000342647581E-6,height_range={3.0000001629559847E-6,7.00000043707405E-6},length=2.748085,length_median=3.1482970000000003]:3.148298000000011)[&height_95%_HPD={1.138245000000154,3.5575090000004366},length_range={4.610911,8.699204},height_median=3.1483030000003964,length_95%_HPD={4.610911,8.699204},height=2.748090000000346,posterior=1.0,height_range={1.138245000000154,3.5575090000004366},length=7.178097750000001,length_median=7.701138]:7.701137999999958)[&height_95%_HPD={5.749156000000141,12.256713000000445},length_range={12.824431,20.474026},height_median=10.849441000000354,length_95%_HPD={12.824431,20.474026},height=9.926187750000324,posterior=1.0,height_range={5.749156000000141,12.256713000000445},length=17.39012975,length_median=18.131031]:18.131031000000036)[&height_95%_HPD={18.573587000000146,32.730739000000426},length_range={13.792685,23.158581},height_median=28.98047200000039,length_95%_HPD={13.792685,23.158581},height=27.316317500000338,posterior=1.0,height_range={18.573587000000146,32.730739000000426},length=19.495376500000003,length_median=20.515120000000003]:20.515119999999996)[&height_95%_HPD={32.36627200000015,55.889320000000396},length_range={4.000471,6.741614},height_median=49.495592000000386,length_95%_HPD={4.000471,6.741614},height=46.81169400000033,posterior=1.0,height_range={32.36627200000015,55.889320000000396},length=5.67643325,length_median=5.981824]:5.981823999999989,(((28440[&height_95%_HPD={3.0000002197994036E-6,8.000000434549293E-6},length_range={1.80545,5.064269},height_median=5.0000003852801456E-6,length_95%_HPD={1.80545,5.064269},height=5.250000356227247E-6,height_range={3.0000002197994036E-6,8.000000434549293E-6},length=3.95979025,length_median=4.484721]:4.484722499999975,28441[&height_95%_HPD={3.0000002197994036E-6,8.000000434549293E-6},length_range={1.80545,5.064269},height_median=5.0000003852801456E-6,length_95%_HPD={1.80545,5.064269},height=5.250000356227247E-6,height_range={3.0000002197994036E-6,8.000000434549293E-6},length=3.95979025,length_median=4.484721]:4.484722499999975)[&height_95%_HPD={1.8054530000002273,5.06427400000041},length_range={31.206645,53.038263},height_median=4.484727500000361,length_95%_HPD={31.206645,53.038263},height=3.9597955000003395,posterior=1.0,height_range={1.8054530000002273,5.06427400000041},length=44.5492645,length_median=46.976075]:46.97607500000004,(28442[&height_95%_HPD={3.0000002197994036E-6,7.00000043707405E-6},length_range={4.644754,13.879239},height_median=5.500000440861186E-6,length_95%_HPD={4.644754,13.879239},height=5.250000384648956E-6,height_range={3.0000002197994036E-6,7.00000043707405E-6},length=10.776157750000001,length_median=12.290319]:12.290319499999953,28443[&height_95%_HPD={3.0000002197994036E-6,7.00000043707405E-6},length_range={4.644754,13.879239},height_median=5.500000440861186E-6,length_95%_HPD={4.644754,13.879239},height=5.250000384648956E-6,height_range={3.0000002197994036E-6,7.00000043707405E-6},length=10.776157750000001,length_median=12.290319]:12.290319499999953)[&height_95%_HPD={4.644757000000197,13.879245000000424},length_range={28.367341,44.223292},height_median=12.290325000000394,length_95%_HPD={28.367341,44.223292},height=10.776163000000352,posterior=1.0,height_range={4.644757000000197,13.879245000000424},length=37.732897,length_median=39.170477500000004]:39.170477500000004)[&height_95%_HPD={33.01209800000021,58.10253700000044},length_range={2.280472,3.225717},height_median=51.4608025000004,length_95%_HPD={2.280472,3.225717},height=48.50906000000036,posterior=1.0,height_range={33.01209800000021,58.10253700000044},length=2.8064945,length_median=2.8598945000000002]:2.8598944999999674,((28444[&height_95%_HPD={2.000000222324161E-6,7.00000043707405E-6},length_range={6.825943,25.116378},height_median=4.500000329699105E-6,length_95%_HPD={6.825943,25.116378},height=4.500000329699105E-6,height_range={2.000000222324161E-6,7.00000043707405E-6},length=19.1024945,length_median=22.2338285]:22.233829500000013,28445[&height_95%_HPD={2.000000222324161E-6,7.00000043707405E-6},length_range={6.825943,25.116378},height_median=4.500000329699105E-6,length_95%_HPD={6.825943,25.116378},height=4.500000329699105E-6,height_range={2.000000222324161E-6,7.00000043707405E-6},length=19.1024945,length_median=22.2338285]:22.233829500000013)[&height_95%_HPD={6.8259450000002175,25.116383000000383},length_range={27.74552,35.931389},height_median=22.233834000000343,length_95%_HPD={27.74552,35.931389},height=19.10249900000032,posterior=1.0,height_range={6.8259450000002175,25.116383000000383},length=31.97315,length_median=32.1078455]:31.838131000000004,((28446[&height_95%_HPD={3.0000002197994036E-6,7.000000323387212E-6},length_range={20.248529,35.792861},height_median=5.000000328436727E-6,length_95%_HPD={20.248529,35.792861},height=5.000000300015017E-6,height_range={3.0000002197994036E-6,7.000000323387212E-6},length=29.859692,length_median=31.698689]:31.6986895,((28447[&height_95%_HPD={3.0000002766428224E-6,8.000000320862455E-6},length_range={2.011308,3.542007},height_median=5.500000327174348E-6,length_95%_HPD={2.011308,3.542007},height=5.500000312963493E-6,height_range={3.0000002766428224E-6,8.000000320862455E-6},length=2.95666475,length_median=3.136672]:3.1366729999999734,28448[&height_95%_HPD={3.0000002766428224E-6,8.000000320862455E-6},length_range={2.011308,3.542007},height_median=5.500000327174348E-6,length_95%_HPD={2.011308,3.542007},height=5.500000312963493E-6,height_range={3.0000002766428224E-6,8.000000320862455E-6},length=2.95666475,length_median=3.136672]:3.1366729999999734)[&height_95%_HPD={2.011311000000262,3.5420130000003383},length_range={14.858975,26.352214},height_median=3.1366785000003006,length_95%_HPD={14.858975,26.352214},height=2.9566702500003004,posterior=1.0,height_range={2.011311000000262,3.5420130000003383},length=21.9717745,length_median=23.337954500000002]:23.337954499999995,(28449[&height_95%_HPD={3.0000002766428224E-6,8.000000320862455E-6},length_range={5.745922,7.452059},height_median=5.500000327174348E-6,length_95%_HPD={5.745922,7.452059},height=5.500000312963493E-6,height_range={3.0000002766428224E-6,8.000000320862455E-6},length=6.67811825,length_median=6.757246]:6.757244499999956,28450[&height_95%_HPD={3.0000002766428224E-6,8.000000320862455E-6},length_range={5.745922,7.452059},height_median=5.500000327174348E-6,length_95%_HPD={5.745922,7.452059},height=5.500000312963493E-6,height_range={3.0000002766428224E-6,8.000000320862455E-6},length=6.67811825,length_median=6.757246]:6.757244499999956)[&height_95%_HPD={5.745930000000271,7.452065000000289},length_range={10.807711,22.442162},height_median=6.757250000000283,length_95%_HPD={10.807711,22.442162},height=6.678123750000282,posterior=1.0,height_range={5.745930000000271,7.452065000000289},length=18.250321,length_median=19.875705500000002]:19.717383000000012)[&height_95%_HPD={16.87028600000025,29.894227000000342},length_range={3.378246,5.89864},height_median=26.474633000000296,length_95%_HPD={3.378246,5.89864},height=24.928444750000295,posterior=1.0,height_range={16.87028600000025,29.894227000000342},length=4.93125225,length_median=5.2240615]:5.224061500000033)[&height_95%_HPD={20.24853200000024,35.79286700000034},length_range={3.098038,5.705406},height_median=31.69869450000033,length_95%_HPD={3.098038,5.705406},height=29.85969700000031,posterior=1.0,height_range={20.24853200000024,35.79286700000034},length=4.7276605,length_median=5.053599]:5.053598999999991,(28451[&height_95%_HPD={3.0000002197994036E-6,7.00000043707405E-6},length_range={19.729377,35.482234},height_median=5.000000328436727E-6,length_95%_HPD={19.729377,35.482234},height=5.000000328436727E-6,height_range={3.0000002197994036E-6,7.00000043707405E-6},length=29.5146425,length_median=31.4234795]:31.423480499999982,28452[&height_95%_HPD={3.0000002197994036E-6,7.00000043707405E-6},length_range={19.729377,35.482234},height_median=5.000000328436727E-6,length_95%_HPD={19.729377,35.482234},height=5.000000328436727E-6,height_range={3.0000002197994036E-6,7.00000043707405E-6},length=29.5146425,length_median=31.4234795]:31.423480499999982)[&height_95%_HPD={19.72938000000022,35.48223900000039},length_range={3.61719,6.016034},height_median=31.42348550000031,length_95%_HPD={3.61719,6.016034},height=29.514647500000308,posterior=1.0,height_range={19.72938000000022,35.48223900000039},length=5.072710000000001,length_median=5.328808]:5.328808000000009)[&height_95%_HPD={23.346570000000213,41.49827300000038},length_range={11.764324,19.549499},height_median=36.75229350000032,length_95%_HPD={11.764324,19.549499},height=34.58735750000031,posterior=1.0,height_range={23.346570000000213,41.49827300000038},length=16.4882915,length_median=17.3196715]:17.319671500000027)[&height_95%_HPD={35.1108940000002,61.04777200000041},length_range={0.181676,0.280482},height_median=54.07196500000035,length_95%_HPD={0.181676,0.280482},height=51.075649000000325,posterior=1.0,height_range={35.1108940000002,61.04777200000041},length=0.2399055,length_median=0.248732]:0.24873200000001816)[&height_95%_HPD={35.29257000000018,61.32825400000041},length_range={1.010768,1.30268},height_median=54.320697000000365,length_95%_HPD={1.010768,1.30268},height=51.31555450000033,posterior=1.0,height_range={35.29257000000018,61.32825400000041},length=1.17257275,length_median=1.1884215]:1.1567190000000096)[&height_95%_HPD={36.366743000000156,62.63093400000042},length_range={0.861983,1.105958},height_median=55.477416000000375,length_95%_HPD={0.861983,1.105958},height=52.48812725000033,posterior=1.0,height_range={36.366743000000156,62.63093400000042},length=1.0403760000000002,length_median=1.0967815]:0.9839699999999993)[&height_95%_HPD={37.45434900000015,63.73689200000041},length_range={0.917314,2.095193},height_median=56.461386000000374,length_95%_HPD={0.917314,2.095193},height=53.52850325000033,posterior=1.0,height_range={37.45434900000015,63.73689200000041},length=1.337661,length_median=1.1690684999999998]:1.0431925000000035)[&height_95%_HPD={39.549542000000145,64.9059580000004},length_range={0.29705,29.987046},height_median=57.50457850000038,length_95%_HPD={0.29705,29.987046},height=54.866164250000324,posterior=1.0,height_range={39.549542000000145,64.9059580000004},length=7.759741,length_median=0.37743400000000005]:7.778233,(((28453[&height_95%_HPD={4.000000160431227E-6,8.000000434549293E-6},length_range={18.606962,60.146711},height_median=5.500000327174348E-6,length_95%_HPD={18.606962,60.146711},height=5.750000312332304E-6,height_range={4.000000160431227E-6,8.000000434549293E-6},length=46.3206945,length_median=53.2645525]:53.264553500000034,(28454[&height_95%_HPD={4.000000160431227E-6,8.000000434549293E-6},length_range={9.685081,49.564133},height_median=5.000000328436727E-6,length_95%_HPD={9.685081,49.564133},height=5.500000312963493E-6,height_range={4.000000160431227E-6,8.000000434549293E-6},length=36.71592125,length_median=43.807235500000004]:43.80723700000007,(28455[&height_95%_HPD={5.000000214749889E-6,8.000000434549293E-6},length_range={9.494419,49.043799},height_median=5.0000003852801456E-6,length_95%_HPD={9.494419,49.043799},height=5.750000354964868E-6,height_range={5.000000214749889E-6,8.000000434549293E-6},length=36.30650425,length_median=43.3438995]:43.343901000000045,(28456[&height_95%_HPD={4.000000217274646E-6,8.000000434549293E-6},length_range={5.051538,29.241889},height_median=5.0000003852801456E-6,length_95%_HPD={5.051538,29.241889},height=5.5000003555960575E-6,height_range={4.000000217274646E-6,8.000000434549293E-6},length=21.483358499999998,length_median=25.8200035]:25.820005000000037,((28457[&height_95%_HPD={4.000000330961484E-6,7.00000043707405E-6},length_range={1.903558,16.357165},height_median=5.5000003555960575E-6,length_95%_HPD={1.903558,16.357165},height=5.500000369806912E-6,height_range={4.000000330961484E-6,7.00000043707405E-6},length=11.784999749999999,length_median=14.439637999999999]:14.439639000000085,28458[&height_95%_HPD={4.000000330961484E-6,7.00000043707405E-6},length_range={1.903558,16.357165},height_median=5.5000003555960575E-6,length_95%_HPD={1.903558,16.357165},height=5.500000369806912E-6,height_range={4.000000330961484E-6,7.00000043707405E-6},length=11.784999749999999,length_median=14.439637999999999]:14.439639000000085)[&height_95%_HPD={1.903563000000247,16.35716900000034},length_range={0.967046,1.261826},height_median=14.43964450000044,length_95%_HPD={0.967046,1.261826},height=11.785005250000367,posterior=1.0,height_range={1.903563000000247,16.35716900000034},length=1.12371225,length_median=1.1329885]:1.1144244999999842,28459[&height_95%_HPD={4.000000217274646E-6,7.00000043707405E-6},length_range={2.907733,17.61899},height_median=5.0000003852801456E-6,length_95%_HPD={2.907733,17.61899},height=5.250000356227247E-6,height_range={4.000000217274646E-6,7.00000043707405E-6},length=12.908712249999999,length_median=15.554063]:15.55406400000004)[&height_95%_HPD={2.9077370000002247,17.618995000000382},length_range={2.143805,11.622899},height_median=15.554069000000425,length_95%_HPD={2.143805,11.622899},height=12.908717500000364,posterior=1.0,height_range={2.9077370000002247,17.618995000000382},length=8.5746465,length_median=10.265941]:10.265940999999998)[&height_95%_HPD={5.051542000000211,29.241894000000343},length_range={4.442882,19.80191},height_median=25.820010000000423,length_95%_HPD={4.442882,19.80191},height=21.48336400000035,posterior=1.0,height_range={5.051542000000211,29.241894000000343},length=14.823145999999998,length_median=17.523896]:17.523896000000008)[&height_95%_HPD={9.494424000000208,49.043804000000364},length_range={0.190661,0.520334},height_median=43.34390600000043,length_95%_HPD={0.190661,0.520334},height=36.30651000000036,posterior=1.0,height_range={9.494424000000208,49.043804000000364},length=0.40941675,length_median=0.46333599999999997]:0.46333599999996977)[&height_95%_HPD={9.685085000000186,49.564138000000355},length_range={8.33221,10.582579},height_median=43.8072420000004,length_95%_HPD={8.33221,10.582579},height=36.715926750000335,posterior=1.0,height_range={9.685085000000186,49.564138000000355},length=9.6047735,length_median=9.752152500000001]:9.45731699999996)[&height_95%_HPD={18.60696600000017,60.146717000000365},length_range={3.212097,50.61073},height_median=53.26455900000036,length_95%_HPD={3.212097,50.61073},height=46.320700250000314,posterior=1.0,height_range={18.60696600000017,60.146717000000365},length=15.48510675,length_median=4.0588]:10.940413999999976,((((((((28460[&height_95%_HPD={5.00000015790647E-6,7.00000043707405E-6},length_range={38.315598,56.516761},height_median=6.5000004383364285E-6,length_95%_HPD={38.315598,56.516761},height=6.250000367913344E-6,height_range={5.00000015790647E-6,7.00000043707405E-6},length=48.4790465,length_median=49.5419135]:49.541913499999964,28461[&height_95%_HPD={5.00000015790647E-6,7.00000043707405E-6},length_range={38.315598,56.516761},height_median=6.5000004383364285E-6,length_95%_HPD={38.315598,56.516761},height=6.250000367913344E-6,height_range={5.00000015790647E-6,7.00000043707405E-6},length=48.4790465,length_median=49.5419135]:49.541913499999964)[&height_95%_HPD={38.3156050000004,56.51676600000019},length_range={2.102555,4.169215},height_median=49.5419200000004,length_95%_HPD={2.102555,4.169215},height=48.47905275000035,posterior=1.0,height_range={38.3156050000004,56.51676600000019},length=2.9236890000000004,length_median=2.711493]:2.71149299999999,((((((28462[&height_95%_HPD={5.000000214749889E-6,8.000000434549293E-6},length_range={6.173084,10.478346},height_median=5.500000440861186E-6,length_95%_HPD={6.173084,10.478346},height=6.000000382755388E-6,height_range={5.000000214749889E-6,8.000000434549293E-6},length=8.807141750000001,length_median=9.2885685]:9.288569999999936,(28463[&height_95%_HPD={4.000000217274646E-6,9.000000432024535E-6},length_range={6.069818,10.154989},height_median=5.500000440861186E-6,length_95%_HPD={6.069818,10.154989},height=6.000000382755388E-6,height_range={4.000000217274646E-6,9.000000432024535E-6},length=8.5572685,length_median=9.0021335]:9.002135499999952,(28464[&height_95%_HPD={4.000000217274646E-6,9.000000432024535E-6},length_range={5.983528,9.893},height_median=5.500000440861186E-6,length_95%_HPD={5.983528,9.893},height=6.000000382755388E-6,height_range={4.000000217274646E-6,9.000000432024535E-6},length=8.35413825,length_median=8.7700125]:8.770014499999945,(28465[&height_95%_HPD={4.000000217274646E-6,9.000000432024535E-6},length_range={0.257598,1.030963},height_median=5.500000440861186E-6,length_95%_HPD={0.257598,1.030963},height=6.000000382755388E-6,height_range={4.000000217274646E-6,9.000000432024535E-6},length=0.778878,length_median=0.9134755]:0.9134774999999422,28466[&height_95%_HPD={4.000000217274646E-6,9.000000432024535E-6},length_range={0.257598,1.030963},height_median=5.500000440861186E-6,length_95%_HPD={0.257598,1.030963},height=6.000000382755388E-6,height_range={4.000000217274646E-6,9.000000432024535E-6},length=0.778878,length_median=0.9134755]:0.9134774999999422)[&height_95%_HPD={0.2576020000001904,1.0309680000005983},length_range={5.72593,8.862037},height_median=0.9134830000003831,length_95%_HPD={5.72593,8.862037},height=0.7788840000003887,posterior=1.0,height_range={0.2576020000001904,1.0309680000005983},length=7.5752602499999995,length_median=7.856537]:7.856537000000003)[&height_95%_HPD={5.983532000000196,9.893005000000585},length_range={0.08629,0.261989},height_median=8.770020000000386,length_95%_HPD={0.08629,0.261989},height=8.354144250000388,posterior=1.0,height_range={5.983532000000196,9.893005000000585},length=0.20313025,length_median=0.232121]:0.23212100000000646)[&height_95%_HPD={6.069822000000215,10.154994000000556},length_range={0.103267,0.323357},height_median=9.002141000000393,length_95%_HPD={0.103267,0.323357},height=8.55727450000039,posterior=1.0,height_range={6.069822000000215,10.154994000000556},length=0.24987325,length_median=0.2864345]:0.2864344999999844)[&height_95%_HPD={6.173089000000232,10.478351000000544},length_range={2.348601,3.041298},height_median=9.288575500000377,length_95%_HPD={2.348601,3.041298},height=8.807147750000382,posterior=1.0,height_range={6.173089000000232,10.478351000000544},length=2.71406775,length_median=2.733186]:2.6949220000000196,28467[&height_95%_HPD={5.000000271593308E-6,8.000000434549293E-6},length_range={8.598213,13.519643},height_median=5.500000440861186E-6,length_95%_HPD={8.598213,13.519643},height=6.000000396966243E-6,height_range={5.000000271593308E-6,8.000000434549293E-6},length=11.521209500000001,length_median=11.983491]:11.983491999999956)[&height_95%_HPD={8.598218000000259,13.519649000000527},length_range={3.574588,5.324388},height_median=11.983497500000396,length_95%_HPD={3.574588,5.324388},height=11.521215500000395,posterior=1.0,height_range={8.598218000000259,13.519649000000527},length=4.53788375,length_median=4.6262795]:4.100413500000002,28468[&height_95%_HPD={5.000000271593308E-6,8.000000434549293E-6},length_range={13.922601,18.145963},height_median=6.000000439598807E-6,length_95%_HPD={13.922601,18.145963},height=6.250000396335054E-6,height_range={5.000000271593308E-6,8.000000434549293E-6},length=16.059093,length_median=16.083904]:16.08390499999996)[&height_95%_HPD={13.922606000000258,18.14596900000049},length_range={0.145368,0.239024},height_median=16.0839110000004,length_95%_HPD={0.145368,0.239024},height=16.059099250000386,posterior=1.0,height_range={13.922606000000258,18.14596900000049},length=0.19012425,length_median=0.1880525]:0.16670949999996765,28469[&height_95%_HPD={5.000000214749889E-6,8.000000320862455E-6},length_range={14.161625,18.334017},height_median=6.000000382755388E-6,length_95%_HPD={14.161625,18.334017},height=6.25000032528078E-6,height_range={5.000000214749889E-6,8.000000320862455E-6},length=16.24921725,length_median=16.2506135]:16.250614499999983)[&height_95%_HPD={14.16163000000023,18.334023000000457},length_range={14.630216,32.224975},height_median=16.250620500000366,length_95%_HPD={14.630216,32.224975},height=16.249223500000355,posterior=1.0,height_range={14.16163000000023,18.334023000000457},length=21.16328675,length_median=18.898978]:20.98222000000004,(((28470[&height_95%_HPD={5.000000214749889E-6,8.000000434549293E-6},length_range={5.733218,12.680101},height_median=6.000000496442226E-6,length_95%_HPD={5.733218,12.680101},height=6.250000410545908E-6,height_range={5.000000214749889E-6,8.000000434549293E-6},length=8.31030275,length_median=7.413946]:7.413945999999953,28471[&height_95%_HPD={5.000000214749889E-6,8.000000434549293E-6},length_range={5.733218,12.680101},height_median=6.000000496442226E-6,length_95%_HPD={5.733218,12.680101},height=6.250000410545908E-6,height_range={5.000000214749889E-6,8.000000434549293E-6},length=8.31030275,length_median=7.413946]:7.413945999999953)[&height_95%_HPD={5.7332260000004,12.680106000000194},length_range={0.598177,1.245955},height_median=7.4139520000004495,length_95%_HPD={0.598177,1.245955},height=8.310309000000373,posterior=1.0,height_range={5.7332260000004,12.680106000000194},length=0.84774475,length_median=0.7734235]:0.7734234999999785,28472[&height_95%_HPD={5.00000015790647E-6,8.000000320862455E-6},length_range={6.331395,13.926056},height_median=5.500000384017767E-6,length_95%_HPD={6.331395,13.926056},height=6.000000311701115E-6,height_range={5.00000015790647E-6,8.000000320862455E-6},length=9.158047750000001,length_median=8.187370000000001]:8.187370000000044)[&height_95%_HPD={6.331403000000364,13.926061000000175},length_range={18.640885,27.181848},height_median=8.187375500000428,length_95%_HPD={18.640885,27.181848},height=9.158053750000349,posterior=1.0,height_range={6.331403000000364,13.926061000000175},length=23.505129750000002,length_median=24.098893]:24.098893000000032,(28473[&height_95%_HPD={5.00000015790647E-6,7.00000043707405E-6},length_range={17.164465,27.669871},height_median=6.000000496442226E-6,length_95%_HPD={17.164465,27.669871},height=6.000000396966243E-6,height_range={5.00000015790647E-6,7.00000043707405E-6},length=22.3027845,length_median=22.188401]:22.188401,((28474[&height_95%_HPD={5.000000214749889E-6,7.0000005507608876E-6},length_range={9.473644,14.409454},height_median=6.5000004383364285E-6,length_95%_HPD={9.473644,14.409454},height=6.250000410545908E-6,height_range={5.000000214749889E-6,7.0000005507608876E-6},length=12.0922065,length_median=12.242864]:12.242864000000054,(28475[&height_95%_HPD={5.000000214749889E-6,7.00000043707405E-6},length_range={9.330778,12.058586},height_median=6.000000496442226E-6,length_95%_HPD={9.330778,12.058586},height=6.000000411177098E-6,height_range={5.000000214749889E-6,7.00000043707405E-6},length=11.012611750000001,length_median=11.3305415]:11.330540999999869,(28476[&height_95%_HPD={5.000000214749889E-6,7.00000043707405E-6},length_range={7.479395,9.66718},height_median=6.000000496442226E-6,length_95%_HPD={7.479395,9.66718},height=6.000000411177098E-6,height_range={5.000000214749889E-6,7.00000043707405E-6},length=8.73018875,length_median=8.88709]:8.887089499999888,(28477[&height_95%_HPD={6.000000212225132E-6,7.0000005507608876E-6},length_range={3.571405,4.616818},height_median=6.5000004383364285E-6,length_95%_HPD={3.571405,4.616818},height=6.500000409914719E-6,height_range={6.000000212225132E-6,7.0000005507608876E-6},length=4.1174057500000005,length_median=4.1407]:4.140699999999924,28478[&height_95%_HPD={6.000000212225132E-6,7.0000005507608876E-6},length_range={3.571405,4.616818},height_median=6.5000004383364285E-6,length_95%_HPD={3.571405,4.616818},height=6.500000409914719E-6,height_range={6.000000212225132E-6,7.0000005507608876E-6},length=4.1174057500000005,length_median=4.1407]:4.140699999999924)[&height_95%_HPD={3.5714120000003504,4.61682400000052},length_range={3.90799,5.050362},height_median=4.140706500000363,length_95%_HPD={3.90799,5.050362},height=4.117412250000399,posterior=1.0,height_range={3.5714120000003504,4.61682400000052},length=4.6127825,length_median=4.746389000000001]:4.746389000000022)[&height_95%_HPD={7.479402000000391,9.66718600000047},length_range={1.851383,2.49554},height_median=8.887095500000385,length_95%_HPD={1.851383,2.49554},height=8.730194750000408,posterior=1.0,height_range={7.479402000000391,9.66718600000047},length=2.282423,length_median=2.3913845]:2.4434514999999806)[&height_95%_HPD={9.330785000000446,12.05859200000043},length_range={0.142866,3.806745},height_median=11.330547000000365,length_95%_HPD={0.142866,3.806745},height=11.012617750000402,posterior=1.0,height_range={9.330785000000446,12.05859200000043},length=1.0795949999999999,length_median=0.1843845]:0.9123235000001273)[&height_95%_HPD={9.473651000000473,14.409459000000197},length_range={6.646228,11.555007},height_median=12.242870500000492,length_95%_HPD={6.646228,11.555007},height=12.092212750000414,posterior=1.0,height_range={9.473651000000473,14.409459000000197},length=8.847205500000001,length_median=8.5937935]:8.593793500000004,(28479[&height_95%_HPD={5.00000015790647E-6,7.00000043707405E-6},length_range={5.29432,6.850265},height_median=6.000000496442226E-6,length_95%_HPD={5.29432,6.850265},height=6.000000396966243E-6,height_range={5.00000015790647E-6,7.00000043707405E-6},length=6.2638715,length_median=6.4554504999999995]:6.455449999999871,(28480[&height_95%_HPD={5.00000015790647E-6,7.0000005507608876E-6},length_range={5.136922,6.646581},height_median=6.500000495179847E-6,length_95%_HPD={5.136922,6.646581},height=6.250000424756763E-6,height_range={5.00000015790647E-6,7.0000005507608876E-6},length=6.073650499999999,length_median=6.2555495]:6.255548999999888,28481[&height_95%_HPD={5.00000015790647E-6,7.0000005507608876E-6},length_range={5.136922,6.646581},height_median=6.500000495179847E-6,length_95%_HPD={5.136922,6.646581},height=6.250000424756763E-6,height_range={5.00000015790647E-6,7.0000005507608876E-6},length=6.073650499999999,length_median=6.2555495]:6.255548999999888)[&height_95%_HPD={5.136929000000464,6.6465870000005225},length_range={0.157398,0.203684},height_median=6.2555555000003835,length_95%_HPD={0.157398,0.203684},height=6.073656750000438,posterior=1.0,height_range={5.136929000000464,6.6465870000005225},length=0.19022075,length_median=0.19990049999999998]:0.19990049999998405)[&height_95%_HPD={5.294327000000408,6.850271000000475},length_range={10.825552,19.903706},height_median=6.455456000000368,length_95%_HPD={10.825552,19.903706},height=6.2638775000004046,posterior=1.0,height_range={5.294327000000408,6.850271000000475},length=14.67554075,length_median=13.9864525]:14.381208000000129)[&height_95%_HPD={16.119879000000424,25.964466000000186},length_range={1.044593,1.70541},height_median=20.836664000000496,length_95%_HPD={1.044593,1.70541},height=20.9394182500004,posterior=1.0,height_range={16.119879000000424,25.964466000000186},length=1.36337225,length_median=1.351743]:1.351742999999999)[&height_95%_HPD={17.164472000000387,27.66987600000016},length_range={7.807816,13.438033},height_median=22.188407000000495,length_95%_HPD={7.807816,13.438033},height=22.302790500000384,posterior=1.0,height_range={17.164472000000387,27.66987600000016},length=10.360393,length_median=10.0978615]:10.097861499999965)[&height_95%_HPD={24.97228800000039,41.10790900000018},length_range={3.825467,5.278696},height_median=32.28626850000046,length_95%_HPD={3.825467,5.278696},height=32.66318350000037,posterior=1.0,height_range={24.97228800000039,41.10790900000018},length=4.74932675,length_median=4.946572]:4.9465719999999465)[&height_95%_HPD={28.797755000000393,46.3866050000002},length_range={9.312136,12.03176},height_median=37.23284050000041,length_95%_HPD={9.312136,12.03176},height=37.41251025000035,posterior=1.0,height_range={28.797755000000393,46.3866050000002},length=11.253884249999999,length_median=11.8358205]:12.031654500000002,(((((((((28482[&height_95%_HPD={5.00000015790647E-6,7.000000323387212E-6},length_range={6.634712,16.593182},height_median=5.5000005545480235E-6,length_95%_HPD={6.634712,16.593182},height=5.750000397597432E-6,height_range={5.00000015790647E-6,7.000000323387212E-6},length=13.1652295,length_median=14.716512]:14.71651299999985,(28483[&height_95%_HPD={5.00000015790647E-6,6.000000439598807E-6},length_range={6.415997,16.094619},height_median=5.5000005545480235E-6,length_95%_HPD={6.415997,16.094619},height=5.500000426650331E-6,height_range={5.00000015790647E-6,6.000000439598807E-6},length=12.76481925,length_median=14.274330500000001]:14.274330999999847,28484[&height_95%_HPD={5.00000015790647E-6,6.000000439598807E-6},length_range={6.415997,16.094619},height_median=5.5000005545480235E-6,length_95%_HPD={6.415997,16.094619},height=5.500000426650331E-6,height_range={5.00000015790647E-6,6.000000439598807E-6},length=12.76481925,length_median=14.274330500000001]:14.274330999999847)[&height_95%_HPD={6.416002000000162,16.094624000000636},length_range={0.218715,0.498563},height_median=14.274336500000402,length_95%_HPD={0.218715,0.498563},height=12.7648247500004,posterior=1.0,height_range={6.416002000000162,16.094624000000636},length=0.4004105,length_median=0.44218199999999996]:0.4421820000000025)[&height_95%_HPD={6.634717000000137,16.593187000000626},length_range={0.437408,0.604529},height_median=14.716518500000404,length_95%_HPD={0.437408,0.604529},height=13.165235250000393,posterior=1.0,height_range={6.634717000000137,16.593187000000626},length=0.52860475,length_median=0.536241]:0.5362410000000182,(((28485[&height_95%_HPD={5.00000015790647E-6,7.000000323387212E-6},length_range={0.152878,0.244639},height_median=5.500000384017767E-6,length_95%_HPD={0.152878,0.244639},height=5.750000312332304E-6,height_range={5.00000015790647E-6,7.000000323387212E-6},length=0.2078725,length_median=0.2169865]:0.21698749999995925,28486[&height_95%_HPD={5.00000015790647E-6,7.000000323387212E-6},length_range={0.152878,0.244639},height_median=5.500000384017767E-6,length_95%_HPD={0.152878,0.244639},height=5.750000312332304E-6,height_range={5.00000015790647E-6,7.000000323387212E-6},length=0.2078725,length_median=0.2169865]:0.21698749999995925)[&height_95%_HPD={0.15288300000014488,0.2446440000004486},length_range={5.450141,11.997412},height_median=0.21699300000034327,length_95%_HPD={5.450141,11.997412},height=0.20787825000032,posterior=1.0,height_range={0.15288300000014488,0.2446440000004486},length=9.682381000000001,length_median=10.6409855]:10.6409855,((28487[&height_95%_HPD={5.000000101063051E-6,7.000000323387212E-6},length_range={0.156096,0.288425},height_median=6.000000439598807E-6,length_95%_HPD={0.156096,0.288425},height=6.000000325911969E-6,height_range={5.000000101063051E-6,7.000000323387212E-6},length=0.23903225,length_median=0.25580400000000003]:0.2558049999998957,28488[&height_95%_HPD={5.000000101063051E-6,7.000000323387212E-6},length_range={0.156096,0.288425},height_median=6.000000439598807E-6,length_95%_HPD={0.156096,0.288425},height=6.000000325911969E-6,height_range={5.000000101063051E-6,7.000000323387212E-6},length=0.23903225,length_median=0.25580400000000003]:0.2558049999998957)[&height_95%_HPD={0.15610100000009197,0.2884300000005169},length_range={1.201324,3.163151},height_median=0.2558110000003353,length_95%_HPD={1.201324,3.163151},height=0.23903825000031986,posterior=1.0,height_range={0.15610100000009197,0.2884300000005169},length=2.4939454999999997,length_median=2.8056535]:2.8056535000000054,(28489[&height_95%_HPD={5.000000101063051E-6,7.000000323387212E-6},length_range={1.079522,3.067339},height_median=6.000000439598807E-6,length_95%_HPD={1.079522,3.067339},height=6.000000325911969E-6,height_range={5.000000101063051E-6,7.000000323387212E-6},length=2.3970830000000003,length_median=2.7207355]:2.720736499999873,28490[&height_95%_HPD={5.000000101063051E-6,7.000000323387212E-6},length_range={1.079522,3.067339},height_median=6.000000439598807E-6,length_95%_HPD={1.079522,3.067339},height=6.000000325911969E-6,height_range={5.000000101063051E-6,7.000000323387212E-6},length=2.3970830000000003,length_median=2.7207355]:2.720736499999873)[&height_95%_HPD={1.0795270000000983,3.067344000000503},length_range={0.277898,0.384237},height_median=2.7207425000003127,length_95%_HPD={0.277898,0.384237},height=2.3970890000003067,posterior=1.0,height_range={1.0795270000000983,3.067344000000503},length=0.33589475,length_median=0.34072199999999997]:0.34072200000002795)[&height_95%_HPD={1.3574250000000916,3.4515810000004876},length_range={4.245599,8.790475},height_median=3.0614645000003406,length_95%_HPD={4.245599,8.790475},height=2.732983750000315,posterior=1.0,height_range={1.3574250000000916,3.4515810000004876},length=7.157275499999999,length_median=7.796514]:7.796514000000002)[&height_95%_HPD={5.603024000000119,12.242056000000503},length_range={0.096624,0.270247},height_median=10.857978500000343,length_95%_HPD={0.096624,0.270247},height=9.890259250000327,posterior=1.0,height_range={5.603024000000119,12.242056000000503},length=0.21154175,length_median=0.23964799999999997]:0.23964800000004516,((28491[&height_95%_HPD={4.000000160431227E-6,7.00000043707405E-6},length_range={0.232806,0.586171},height_median=5.500000440861186E-6,length_95%_HPD={0.232806,0.586171},height=5.500000369806912E-6,height_range={4.000000160431227E-6,7.00000043707405E-6},length=0.4646595,length_median=0.5198305000000001]:0.5198314999999525,28492[&height_95%_HPD={4.000000160431227E-6,7.00000043707405E-6},length_range={0.232806,0.586171},height_median=5.500000440861186E-6,length_95%_HPD={0.232806,0.586171},height=5.500000369806912E-6,height_range={4.000000160431227E-6,7.00000043707405E-6},length=0.4646595,length_median=0.5198305000000001]:0.5198314999999525)[&height_95%_HPD={0.23281000000014274,0.5861760000004779},length_range={3.849242,8.675558},height_median=0.5198370000003933,length_95%_HPD={3.849242,8.675558},height=0.4646650000003518,posterior=1.0,height_range={0.23281000000014274,0.5861760000004779},length=6.978386250000001,length_median=7.6943725]:7.694372500000043,(28493[&height_95%_HPD={5.00000015790647E-6,7.00000043707405E-6},length_range={0.176827,0.385539},height_median=6.000000496442226E-6,length_95%_HPD={0.176827,0.385539},height=6.000000396966243E-6,height_range={5.00000015790647E-6,7.00000043707405E-6},length=0.3115605000000001,length_median=0.341938]:0.3419384999999693,28494[&height_95%_HPD={5.00000015790647E-6,7.00000043707405E-6},length_range={0.176827,0.385539},height_median=6.000000496442226E-6,length_95%_HPD={0.176827,0.385539},height=6.000000396966243E-6,height_range={5.00000015790647E-6,7.00000043707405E-6},length=0.3115605000000001,length_median=0.341938]:0.3419384999999693)[&height_95%_HPD={0.17683200000016086,0.3855450000005476},length_range={3.90522,8.876189},height_median=0.3419445000004657,length_95%_HPD={3.90522,8.876189},height=0.31156650000041,posterior=1.0,height_range={0.17683200000016086,0.3855450000005476},length=7.13148475,length_median=7.872265]:7.87226499999997)[&height_95%_HPD={4.082052000000147,9.261734000000502},length_range={1.617596,3.250569},height_median=8.214209500000436,length_95%_HPD={1.617596,3.250569},height=7.44305125000038,posterior=1.0,height_range={4.082052000000147,9.261734000000502},length=2.65874975,length_median=2.883417]:2.8834169999999517)[&height_95%_HPD={5.699648000000138,12.512303000000543},length_range={1.372477,4.685413},height_median=11.097626500000388,length_95%_HPD={1.372477,4.685413},height=10.101801000000364,posterior=1.0,height_range={5.699648000000138,12.512303000000543},length=3.5920389999999998,length_median=4.155133]:4.155133000000035)[&height_95%_HPD={7.072125000000142,17.197716000000582},length_range={0.135234,0.404559},height_median=15.252759500000423,length_95%_HPD={0.135234,0.404559},height=13.693840000000392,posterior=1.0,height_range={7.072125000000142,17.197716000000582},length=0.31431600000000004,length_median=0.3587355]:0.3587354999999661,28495[&height_95%_HPD={5.00000015790647E-6,7.00000043707405E-6},length_range={7.207354,17.60227},height_median=5.500000440861186E-6,length_95%_HPD={7.207354,17.60227},height=5.750000369175723E-6,height_range={5.00000015790647E-6,7.00000043707405E-6},length=14.008150250000002,length_median=15.6114885]:15.611489499999948)[&height_95%_HPD={7.207359000000167,17.60227500000053},length_range={3.633822,6.13742},height_median=15.611495000000389,length_95%_HPD={3.633822,6.13742},height=14.008156000000369,posterior=1.0,height_range={7.207359000000167,17.60227500000053},length=5.164251,length_median=5.442881]:5.442880999999971,((28496[&height_95%_HPD={5.00000015790647E-6,7.000000323387212E-6},length_range={3.923851,16.262803},height_median=5.500000497704605E-6,length_95%_HPD={3.923851,16.262803},height=5.750000369175723E-6,height_range={5.00000015790647E-6,7.000000323387212E-6},length=12.25810525,length_median=14.422883500000001]:14.422884499999896,(28497[&height_95%_HPD={4.0000005583351594E-6,7.000000323387212E-6},length_range={0.328264,14.49723},height_median=5.500000298752639E-6,length_95%_HPD={0.328264,14.49723},height=5.500000369806912E-6,height_range={4.0000005583351594E-6,7.000000323387212E-6},length=10.134811999999998,length_median=12.856877]:12.85687800000008,28498[&height_95%_HPD={4.0000005583351594E-6,7.000000323387212E-6},length_range={0.328264,14.49723},height_median=5.500000298752639E-6,length_95%_HPD={0.328264,14.49723},height=5.500000369806912E-6,height_range={4.0000005583351594E-6,7.000000323387212E-6},length=10.134811999999998,length_median=12.856877]:12.85687800000008)[&height_95%_HPD={0.328269000000148,14.497234000000503},length_range={1.366476,3.595587},height_median=12.856883500000379,length_95%_HPD={1.366476,3.595587},height=10.134817500000352,posterior=1.0,height_range={0.328269000000148,14.497234000000503},length=2.1232935,length_median=1.7655555]:1.5660065000000145)[&height_95%_HPD={3.923856000000171,16.26280800000052},length_range={5.400236,6.978305},height_median=14.422890000000393,length_95%_HPD={5.400236,6.978305},height=12.258111000000369,posterior=1.0,height_range={3.923856000000171,16.26280800000052},length=6.25011475,length_median=6.310959]:6.189206999999982,28499[&height_95%_HPD={5.00000015790647E-6,7.000000323387212E-6},length_range={9.567591,23.241108},height_median=5.500000440861186E-6,length_95%_HPD={9.567591,23.241108},height=5.7500003407540135E-6,height_range={5.00000015790647E-6,7.000000323387212E-6},length=18.50822,length_median=20.6120905]:20.612091499999934)[&height_95%_HPD={9.567596000000151,23.241113000000496},length_range={0.385985,1.273585},height_median=20.612097000000375,length_95%_HPD={0.385985,1.273585},height=18.50822575000035,posterior=1.0,height_range={9.567596000000151,23.241113000000496},length=0.66418125,length_median=0.4985775]:0.442278999999985)[&height_95%_HPD={10.841181000000176,23.73969500000055},length_range={0.248774,1.784997},height_median=21.05437600000036,length_95%_HPD={0.248774,1.784997},height=19.172407000000362,posterior=1.0,height_range={10.841181000000176,23.73969500000055},length=0.6691977499999999,length_median=0.32150999999999996]:0.28514050000001134,((28500[&height_95%_HPD={5.00000015790647E-6,7.000000323387212E-6},length_range={7.459335,12.580156},height_median=6.000000439598807E-6,length_95%_HPD={7.459335,12.580156},height=6.000000340122824E-6,height_range={5.00000015790647E-6,7.000000323387212E-6},length=10.58833375,length_median=11.156922]:11.156922499999894,28501[&height_95%_HPD={5.00000015790647E-6,7.000000323387212E-6},length_range={7.459335,12.580156},height_median=6.000000439598807E-6,length_95%_HPD={7.459335,12.580156},height=6.000000340122824E-6,height_range={5.00000015790647E-6,7.000000323387212E-6},length=10.58833375,length_median=11.156922]:11.156922499999894)[&height_95%_HPD={7.459340000000168,12.580162000000541},length_range={5.048999,11.255188},height_median=11.156928500000333,length_95%_HPD={5.048999,11.255188},height=10.588339750000344,posterior=1.0,height_range={7.459340000000168,12.580162000000541},length=9.0672025,length_median=9.9823115]:9.982311500000037,((28502[&height_95%_HPD={5.00000015790647E-6,6.000000553285645E-6},length_range={1.7172,4.512405},height_median=6.000000382755388E-6,length_95%_HPD={1.7172,4.512405},height=5.750000369175723E-6,height_range={5.00000015790647E-6,6.000000553285645E-6},length=3.55847175,length_median=4.002141]:4.002140999999995,28503[&height_95%_HPD={5.00000015790647E-6,6.000000553285645E-6},length_range={1.7172,4.512405},height_median=6.000000382755388E-6,length_95%_HPD={1.7172,4.512405},height=5.750000369175723E-6,height_range={5.00000015790647E-6,6.000000553285645E-6},length=3.55847175,length_median=4.002141]:4.002140999999995)[&height_95%_HPD={1.717205000000149,4.5124110000004976},length_range={5.102954,11.288706},height_median=4.002147000000377,length_95%_HPD={5.102954,11.288706},height=3.5584775000003503,posterior=1.0,height_range={1.717205000000149,4.5124110000004976},length=9.103909250000001,length_median=10.011988500000001]:10.011988499999973,28504[&height_95%_HPD={5.00000015790647E-6,7.000000323387212E-6},length_range={6.820154,15.801111},height_median=6.000000439598807E-6,length_95%_HPD={6.820154,15.801111},height=6.000000340122824E-6,height_range={5.00000015790647E-6,7.000000323387212E-6},length=12.66238075,length_median=14.014129]:14.01412949999991)[&height_95%_HPD={6.82015900000016,15.801117000000545},length_range={5.68818,8.034233},height_median=14.01413550000035,length_95%_HPD={5.68818,8.034233},height=12.662386750000351,posterior=1.0,height_range={6.82015900000016,15.801117000000545},length=6.993155499999999,length_median=7.1251045]:7.12510450000002)[&height_95%_HPD={12.508339000000149,23.835350000000517},length_range={0.117839,0.225858},height_median=21.13924000000037,length_95%_HPD={0.117839,0.225858},height=19.65554225000035,posterior=1.0,height_range={12.508339000000149,23.835350000000517},length=0.18606250000000002,length_median=0.2002765]:0.20027650000000108)[&height_95%_HPD={12.626178000000152,24.061208000000534},length_range={1.116175,1.454},height_median=21.33951650000037,length_95%_HPD={1.116175,1.454},height=19.841604750000357,posterior=1.0,height_range={12.626178000000152,24.061208000000534},length=1.28712575,length_median=1.289164]:1.2891639999999995,(28505[&height_95%_HPD={4.000000160431227E-6,7.000000323387212E-6},length_range={11.887388,25.193769},height_median=6.000000496442226E-6,length_95%_HPD={11.887388,25.193769},height=5.750000369175723E-6,height_range={4.000000160431227E-6,7.000000323387212E-6},length=20.44203025,length_median=22.343482]:22.34348249999988,((28506[&height_95%_HPD={4.0000001035878086E-6,7.000000323387212E-6},length_range={3.173443,11.987401},height_median=6.000000439598807E-6,length_95%_HPD={3.173443,11.987401},height=5.750000326543159E-6,height_range={4.0000001035878086E-6,7.000000323387212E-6},length=9.1051995,length_median=10.629977]:10.62997799999988,28507[&height_95%_HPD={4.0000001035878086E-6,7.000000323387212E-6},length_range={3.173443,11.987401},height_median=6.000000439598807E-6,length_95%_HPD={3.173443,11.987401},height=5.750000326543159E-6,height_range={4.0000001035878086E-6,7.000000323387212E-6},length=9.1051995,length_median=10.629977]:10.62997799999988)[&height_95%_HPD={3.173447000000124,11.987406000000533},length_range={3.373851,6.198059},height_median=10.62998400000032,length_95%_HPD={3.373851,6.198059},height=9.105205250000324,posterior=1.0,height_range={3.173447000000124,11.987406000000533},length=5.141511000000001,length_median=5.497067]:5.4970670000000155,28508[&height_95%_HPD={4.0000001035878086E-6,7.000000323387212E-6},length_range={6.547294,18.185459},height_median=6.000000382755388E-6,length_95%_HPD={6.547294,18.185459},height=5.750000298121449E-6,height_range={4.0000001035878086E-6,7.000000323387212E-6},length=14.2467105,length_median=16.1270445]:16.127044999999953)[&height_95%_HPD={6.547298000000126,18.185465000000477},length_range={5.340094,7.00831},height_median=16.127051000000336,length_95%_HPD={5.340094,7.00831},height=14.246716250000318,posterior=1.0,height_range={6.547298000000126,18.185465000000477},length=6.19531975,length_median=6.2164375]:6.2164375000000405)[&height_95%_HPD={11.887392000000148,25.193775000000528},length_range={0.248957,1.854961},height_median=22.343488500000376,length_95%_HPD={0.248957,1.854961},height=20.442036000000357,posterior=1.0,height_range={11.887392000000148,25.193775000000528},length=0.6866945,length_median=0.32143]:0.285191999999995)[&height_95%_HPD={13.74235300000015,25.515208000000484},length_range={3.414863,15.655628},height_median=22.62868050000037,length_95%_HPD={3.414863,15.655628},height=21.128730500000344,posterior=1.0,height_range={13.74235300000015,25.515208000000484},length=6.974291,length_median=4.4133365]:7.034335499999912,((28509[&height_95%_HPD={4.000000160431227E-6,8.000000320862455E-6},length_range={15.48283,20.009396},height_median=6.000000382755388E-6,length_95%_HPD={15.48283,20.009396},height=6.000000311701115E-6,height_range={4.000000160431227E-6,8.000000320862455E-6},length=18.737046749999998,length_median=19.7279805]:19.727979499999947,28510[&height_95%_HPD={4.000000160431227E-6,8.000000320862455E-6},length_range={15.48283,20.009396},height_median=6.000000382755388E-6,length_95%_HPD={15.48283,20.009396},height=6.000000311701115E-6,height_range={4.000000160431227E-6,8.000000320862455E-6},length=18.737046749999998,length_median=19.7279805]:19.727979499999947)[&height_95%_HPD={15.482838000000356,20.009402000000364},length_range={4.228535,5.464901},height_median=19.72798550000033,length_95%_HPD={4.228535,5.464901},height=18.737052750000345,posterior=1.0,height_range={15.482838000000356,20.009402000000364},length=4.88743875,length_median=4.9281595]:4.928159499999964,((28511[&height_95%_HPD={3.0000001629559847E-6,8.000000434549293E-6},length_range={2.62263,5.08721},height_median=6.000000439598807E-6,length_95%_HPD={2.62263,5.08721},height=5.750000369175723E-6,height_range={3.0000001629559847E-6,8.000000434549293E-6},length=4.1832575,length_median=4.511595]:4.511595999999997,28512[&height_95%_HPD={3.0000001629559847E-6,8.000000434549293E-6},length_range={2.62263,5.08721},height_median=6.000000439598807E-6,length_95%_HPD={2.62263,5.08721},height=5.750000369175723E-6,height_range={3.0000001629559847E-6,8.000000434549293E-6},length=4.1832575,length_median=4.511595]:4.511595999999997)[&height_95%_HPD={2.622633000000178,5.087216000000467},length_range={11.755973,15.302789},height_median=4.511602000000437,length_95%_HPD={11.755973,15.302789},height=4.18326325000038,posterior=1.0,height_range={2.622633000000178,5.087216000000467},length=13.55058,length_median=13.571779]:13.571778999999992,(28513[&height_95%_HPD={4.000000160431227E-6,8.000000434549293E-6},length_range={7.078168,16.450596},height_median=6.000000439598807E-6,length_95%_HPD={7.078168,16.450596},height=6.0000003685445336E-6,height_range={4.000000160431227E-6,8.000000434549293E-6},length=13.176856249999998,length_median=14.589330499999999]:14.589331499999957,((28514[&height_95%_HPD={3.0000001629559847E-6,7.000000323387212E-6},length_range={6.146068,15.43199},height_median=6.000000439598807E-6,length_95%_HPD={6.146068,15.43199},height=5.500000341385203E-6,height_range={3.0000001629559847E-6,7.000000323387212E-6},length=12.237554750000001,length_median=13.6860805]:13.686080999999945,28515[&height_95%_HPD={3.0000001629559847E-6,7.000000323387212E-6},length_range={6.146068,15.43199},height_median=6.000000439598807E-6,length_95%_HPD={6.146068,15.43199},height=5.500000341385203E-6,height_range={3.0000001629559847E-6,7.000000323387212E-6},length=12.237554750000001,length_median=13.6860805]:13.686080999999945)[&height_95%_HPD={6.146071000000177,15.431996000000481},length_range={0.206348,0.49447},height_median=13.686087000000384,length_95%_HPD={0.206348,0.49447},height=12.237560250000357,posterior=1.0,height_range={6.146071000000177,15.431996000000481},length=0.3944395,length_median=0.43847]:0.43846999999999525,28516[&height_95%_HPD={3.0000001629559847E-6,8.000000320862455E-6},length_range={6.352416,15.92646},height_median=6.000000439598807E-6,length_95%_HPD={6.352416,15.92646},height=5.7500003407540135E-6,height_range={3.0000001629559847E-6,8.000000320862455E-6},length=12.631994,length_median=14.12455]:14.12455099999994)[&height_95%_HPD={6.352419000000168,15.92646600000046},length_range={0.405434,0.725753},height_median=14.12455700000038,length_95%_HPD={0.405434,0.725753},height=12.631999750000347,posterior=1.0,height_range={6.352419000000168,15.92646600000046},length=0.5448625,length_median=0.5241315]:0.4647805000000176)[&height_95%_HPD={7.0781720000001656,16.45060200000046},length_range={3.048751,7.300434},height_median=14.589337500000397,length_95%_HPD={3.048751,7.300434},height=13.176862250000354,posterior=1.0,height_range={7.0781720000001656,16.45060200000046},length=4.5569809999999995,length_median=3.9393694999999997]:3.494043500000032)[&height_95%_HPD={14.378606000000161,20.39000500000043},length_range={3.934251,9.459836},height_median=18.08338100000043,length_95%_HPD={3.934251,9.459836},height=17.733843250000362,posterior=1.0,height_range={14.378606000000161,20.39000500000043},length=5.89064825,length_median=5.084253]:6.572763999999864)[&height_95%_HPD={19.71137300000038,25.47430300000042},length_range={3.446098,5.559539},height_median=24.656145000000294,length_95%_HPD={3.446098,5.559539},height=23.624491500000346,posterior=1.0,height_range={19.71137300000038,25.47430300000042},length=4.47853,length_median=4.4542415]:5.00687099999999)[&height_95%_HPD={23.157471000000385,29.928583000000458},length_range={5.608833,16.421481},height_median=29.663016000000283,length_95%_HPD={5.608833,16.421481},height=28.103021500000352,posterior=1.0,height_range={23.157471000000385,29.928583000000458},length=9.13318825,length_median=7.2512194999999995]:7.516520500000155,((((28517[&height_95%_HPD={4.000000160431227E-6,7.000000323387212E-6},length_range={13.633222,25.24586},height_median=6.000000439598807E-6,length_95%_HPD={13.633222,25.24586},height=5.7500003407540135E-6,height_range={4.000000160431227E-6,7.000000323387212E-6},length=18.529258499999997,length_median=17.618976]:17.618976000000032,28518[&height_95%_HPD={4.000000160431227E-6,7.000000323387212E-6},length_range={13.633222,25.24586},height_median=6.000000439598807E-6,length_95%_HPD={13.633222,25.24586},height=5.7500003407540135E-6,height_range={4.000000160431227E-6,7.000000323387212E-6},length=18.529258499999997,length_median=17.618976]:17.618976000000032)[&height_95%_HPD={13.63322900000037,25.245864000000154},length_range={6.24906,8.984279},height_median=17.61898200000047,length_95%_HPD={6.24906,8.984279},height=18.529264250000367,posterior=1.0,height_range={13.63322900000037,25.245864000000154},length=7.84718425,length_median=8.077698999999999]:8.077698999999996,28519[&height_95%_HPD={4.000000160431227E-6,7.00000043707405E-6},length_range={19.882282,34.230139},height_median=6.000000439598807E-6,length_95%_HPD={19.882282,34.230139},height=5.750000369175723E-6,height_range={4.000000160431227E-6,7.00000043707405E-6},length=26.376442750000002,length_median=25.696675]:25.696675000000027)[&height_95%_HPD={19.882289000000412,34.23014300000017},length_range={7.755473,10.02386},height_median=25.696681000000467,length_95%_HPD={7.755473,10.02386},height=26.37644850000038,posterior=1.0,height_range={19.882289000000412,34.23014300000017},length=9.422649750000001,length_median=9.955633]:10.02377100000001,((28520[&height_95%_HPD={5.000000214749889E-6,7.00000043707405E-6},length_range={3.911369,8.071281},height_median=5.500000497704605E-6,length_95%_HPD={3.911369,8.071281},height=5.750000411808287E-6,height_range={5.000000214749889E-6,7.00000043707405E-6},length=6.5734625,length_median=7.1556]:7.155600499999991,(28521[&height_95%_HPD={4.000000160431227E-6,7.00000043707405E-6},length_range={1.074039,2.331006},height_median=5.500000497704605E-6,length_95%_HPD={1.074039,2.331006},height=5.500000398228622E-6,height_range={4.000000160431227E-6,7.00000043707405E-6},length=1.8843745,length_median=2.0662265]:2.0662269999999694,28522[&height_95%_HPD={4.000000160431227E-6,7.00000043707405E-6},length_range={1.074039,2.331006},height_median=5.500000497704605E-6,length_95%_HPD={1.074039,2.331006},height=5.500000398228622E-6,height_range={4.000000160431227E-6,7.00000043707405E-6},length=1.8843745,length_median=2.0662265]:2.0662269999999694)[&height_95%_HPD={1.074043000000188,2.3310120000004417},length_range={2.837331,5.740275},height_median=2.066232500000467,length_95%_HPD={2.837331,5.740275},height=1.884380000000391,posterior=1.0,height_range={1.074043000000188,2.3310120000004417},length=4.689088249999999,length_median=5.0893735]:5.089373500000022)[&height_95%_HPD={3.911374000000194,8.071287000000439},length_range={11.005786,14.219115},height_median=7.155606000000489,length_95%_HPD={11.005786,14.219115},height=6.573468250000403,posterior=1.0,height_range={3.911374000000194,8.071287000000439},length=12.820399000000002,length_median=13.028347499999999]:12.612323999999973,((28523[&height_95%_HPD={4.000000160431227E-6,7.00000043707405E-6},length_range={12.226631,20.012634},height_median=6.000000496442226E-6,length_95%_HPD={12.226631,20.012634},height=5.750000397597432E-6,height_range={4.000000160431227E-6,7.00000043707405E-6},length=16.933794,length_median=17.7479555]:17.747955999999988,28524[&height_95%_HPD={4.000000160431227E-6,7.00000043707405E-6},length_range={12.226631,20.012634},height_median=6.000000496442226E-6,length_95%_HPD={12.226631,20.012634},height=5.750000397597432E-6,height_range={4.000000160431227E-6,7.00000043707405E-6},length=16.933794,length_median=17.7479555]:17.747955999999988)[&height_95%_HPD={12.226635000000158,20.012640000000488},length_range={0.209868,0.271362},height_median=17.747962000000484,length_95%_HPD={0.209868,0.271362},height=16.933799750000404,posterior=1.0,height_range={12.226635000000158,20.012640000000488},length=0.24888875,length_median=0.2571625]:0.24061249999999745,28525[&height_95%_HPD={5.00000015790647E-6,7.00000043707405E-6},length_range={12.469598,20.283997},height_median=5.000000498966983E-6,length_95%_HPD={12.469598,20.283997},height=5.500000398228622E-6,height_range={5.00000015790647E-6,7.00000043707405E-6},length=17.182683,length_median=17.9885685]:17.988569499999983)[&height_95%_HPD={12.469603000000177,20.28400200000044},length_range={1.552346,3.279604},height_median=17.98857450000048,length_95%_HPD={1.552346,3.279604},height=17.182688500000395,posterior=1.0,height_range={12.469603000000177,20.28400200000044},length=2.21117875,length_median=2.0063825]:1.7793554999999799)[&height_95%_HPD={15.749207000000183,22.290402000000427},length_range={10.391911,28.36852},height_median=19.76793000000046,length_95%_HPD={10.391911,28.36852},height=19.393867250000383,posterior=1.0,height_range={15.749207000000183,22.290402000000427},length=16.405231,length_median=13.430246499999999]:15.952522000000016)[&height_95%_HPD={27.637762000000407,44.11772700000017},length_range={0.585396,0.847136},height_median=35.72045200000048,length_95%_HPD={0.585396,0.847136},height=35.799098250000384,posterior=1.0,height_range={27.637762000000407,44.11772700000017},length=0.73662975,length_median=0.7569935]:0.7569934999999646,28526[&height_95%_HPD={5.00000015790647E-6,8.000000434549293E-6},length_range={28.22315,44.964858},height_median=6.000000439598807E-6,length_95%_HPD={28.22315,44.964858},height=6.250000367913344E-6,height_range={5.00000015790647E-6,8.000000434549293E-6},length=36.53572175,length_median=36.4774395]:36.4774395)[&height_95%_HPD={28.22315800000041,44.96486300000015},length_range={0.543146,0.854599},height_median=36.47744550000044,length_95%_HPD={0.543146,0.854599},height=36.53572800000036,posterior=1.0,height_range={28.22315800000041,44.96486300000015},length=0.7004817499999999,length_median=0.702091]:0.7020909999999958)[&height_95%_HPD={28.76630400000039,45.81946200000016},length_range={7.341024,9.492422},height_median=37.17953650000044,length_95%_HPD={7.341024,9.492422},height=37.236209750000356,posterior=1.0,height_range={28.76630400000039,45.81946200000016},length=8.74920775,length_median=9.081692499999999]:9.492338999999987,((28527[&height_95%_HPD={5.00000015790647E-6,7.000000323387212E-6},length_range={34.157273,49.000992},height_median=6.000000496442226E-6,length_95%_HPD={34.157273,49.000992},height=6.0000003685445336E-6,height_range={5.00000015790647E-6,7.000000323387212E-6},length=42.86404625,length_median=44.14896]:44.14895999999996,(((28528[&height_95%_HPD={5.000000214749889E-6,7.00000043707405E-6},length_range={26.615436,41.838101},height_median=6.5000004383364285E-6,length_95%_HPD={26.615436,41.838101},height=6.250000382124199E-6,height_range={5.000000214749889E-6,7.00000043707405E-6},length=35.664756249999996,length_median=37.102744]:37.102744,(28529[&height_95%_HPD={6.000000212225132E-6,7.00000043707405E-6},length_range={4.510156,10.55842},height_median=6.5000004383364285E-6,length_95%_HPD={4.510156,10.55842},height=6.50000038149301E-6,height_range={6.000000212225132E-6,7.00000043707405E-6},length=8.44875275,length_median=9.363217500000001]:9.363217499999962,(28530[&height_95%_HPD={6.000000212225132E-6,7.00000043707405E-6},length_range={0.381643,9.748557},height_median=6.5000004383364285E-6,length_95%_HPD={0.381643,9.748557},height=6.50000038149301E-6,height_range={6.000000212225132E-6,7.00000043707405E-6},length=6.855003750000001,length_median=8.6449075]:8.644907499999988,28531[&height_95%_HPD={6.000000212225132E-6,7.00000043707405E-6},length_range={0.381643,9.748557},height_median=6.5000004383364285E-6,length_95%_HPD={0.381643,9.748557},height=6.50000038149301E-6,height_range={6.000000212225132E-6,7.00000043707405E-6},length=6.855003750000001,length_median=8.6449075]:8.644907499999988)[&height_95%_HPD={0.38164900000020907,9.748564000000442},length_range={0.626771,4.128513},height_median=8.644914000000426,length_95%_HPD={0.626771,4.128513},height=6.855010250000376,posterior=1.0,height_range={0.38164900000020907,9.748564000000442},length=1.5937489999999999,length_median=0.809856]:0.718309999999974)[&height_95%_HPD={4.510162000000207,10.558427000000393},length_range={22.105279,31.279681},height_median=9.3632240000004,length_95%_HPD={22.105279,31.279681},height=8.44875925000035,posterior=1.0,height_range={4.510162000000207,10.558427000000393},length=27.21600325,length_median=27.7395265]:27.73952650000004)[&height_95%_HPD={26.615441000000203,41.83810800000043},length_range={0.197258,0.325247},height_median=37.10275050000044,length_95%_HPD={0.197258,0.325247},height=35.66476250000038,posterior=1.0,height_range={26.615441000000203,41.83810800000043},length=0.27488049999999997,length_median=0.2885085]:0.28850850000000605,((28532[&height_95%_HPD={5.00000015790647E-6,7.000000664447725E-6},length_range={14.49009,30.940898},height_median=6.5000004383364285E-6,length_95%_HPD={14.49009,30.940898},height=6.250000424756763E-6,height_range={5.00000015790647E-6,7.000000664447725E-6},length=25.076472,length_median=27.43745]:27.43745050000004,28533[&height_95%_HPD={5.00000015790647E-6,7.000000664447725E-6},length_range={14.49009,30.940898},height_median=6.5000004383364285E-6,length_95%_HPD={14.49009,30.940898},height=6.250000424756763E-6,height_range={5.00000015790647E-6,7.000000664447725E-6},length=25.076472,length_median=27.43745]:27.43745050000004)[&height_95%_HPD={14.490095000000167,30.9409040000005},length_range={2.009347,2.705485},height_median=27.437457000000478,length_95%_HPD={2.009347,2.705485},height=25.076478250000406,posterior=1.0,height_range={14.490095000000167,30.9409040000005},length=2.3785945,length_median=2.3997729999999997]:2.399772999999982,((28534[&height_95%_HPD={4.000000160431227E-6,8.000000320862455E-6},length_range={13.760295,28.434532},height_median=7.0000006076043064E-6,length_95%_HPD={13.760295,28.434532},height=6.500000424125574E-6,height_range={4.000000160431227E-6,8.000000320862455E-6},length=23.156127,length_median=25.2148405]:25.214840999999893,28535[&height_95%_HPD={4.000000160431227E-6,8.000000320862455E-6},length_range={13.760295,28.434532},height_median=7.0000006076043064E-6,length_95%_HPD={13.760295,28.434532},height=6.500000424125574E-6,height_range={4.000000160431227E-6,8.000000320862455E-6},length=23.156127,length_median=25.2148405]:25.214840999999893)[&height_95%_HPD={13.760299000000145,28.43453900000054},length_range={2.548024,4.908787},height_median=25.2148480000005,length_95%_HPD={2.548024,4.908787},height=23.156133500000422,posterior=1.0,height_range={13.760299000000145,28.43453900000054},length=4.041022249999999,length_median=4.353639]:4.353638999999987,(((28536[&height_95%_HPD={4.0000001035878086E-6,7.0000005507608876E-6},length_range={2.865263,12.535919},height_median=7.000000380230631E-6,length_95%_HPD={2.865263,12.535919},height=6.2500003537024895E-6,height_range={4.0000001035878086E-6,7.0000005507608876E-6},length=9.408553999999999,length_median=11.116517]:11.116517000000044,((28537[&height_95%_HPD={5.000000101063051E-6,7.0000005507608876E-6},length_range={2.588277,11.126021},height_median=7.000000323387212E-6,length_95%_HPD={2.588277,11.126021},height=6.500000324649591E-6,height_range={5.000000101063051E-6,7.0000005507608876E-6},length=8.36177425,length_median=9.8663995]:9.866399500000057,28538[&height_95%_HPD={5.000000101063051E-6,7.0000005507608876E-6},length_range={2.588277,11.126021},height_median=7.000000323387212E-6,length_95%_HPD={2.588277,11.126021},height=6.500000324649591E-6,height_range={5.000000101063051E-6,7.0000005507608876E-6},length=8.36177425,length_median=9.8663995]:9.866399500000057)[&height_95%_HPD={2.588282000000106,11.126028000000474},length_range={0.097683,0.63693},height_median=9.86640650000038,length_95%_HPD={0.097683,0.63693},height=8.361780750000335,posterior=1.0,height_range={2.588282000000106,11.126028000000474},length=0.46602725,length_median=0.564748]:0.5647480000000087,28539[&height_95%_HPD={5.000000101063051E-6,7.0000005507608876E-6},length_range={2.68596,11.762951},height_median=7.000000323387212E-6,length_95%_HPD={2.68596,11.762951},height=6.500000324649591E-6,height_range={5.000000101063051E-6,7.0000005507608876E-6},length=8.8278015,length_median=10.4311475]:10.431147500000066)[&height_95%_HPD={2.685965000000124,11.76295800000048},length_range={0.179302,0.772968},height_median=10.431154500000389,length_95%_HPD={0.179302,0.772968},height=8.827808000000346,posterior=1.0,height_range={2.685965000000124,11.76295800000048},length=0.58075225,length_median=0.6853695]:0.6853695000000357)[&height_95%_HPD={2.865267000000131,12.535926000000472},length_range={5.039812,9.348501},height_median=11.116524000000425,length_95%_HPD={5.039812,9.348501},height=9.408560250000363,posterior=1.0,height_range={2.865267000000131,12.535926000000472},length=7.7422005,length_median=8.2902445]:8.290244500000028,28540[&height_95%_HPD={5.000000101063051E-6,8.00000054823613E-6},length_range={7.905074,21.884419},height_median=7.00000043707405E-6,length_95%_HPD={7.905074,21.884419},height=6.75000038086182E-6,height_range={5.000000101063051E-6,8.00000054823613E-6},length=17.150754,length_median=19.4067615]:19.406761500000016)[&height_95%_HPD={7.905079000000114,21.884427000000528},length_range={2.556958,3.304576},height_median=19.406768500000453,length_95%_HPD={2.556958,3.304576},height=17.150760750000387,posterior=1.0,height_range={7.905079000000114,21.884427000000528},length=2.93887275,length_median=2.9469785]:2.930737000000022,(((((((28541[&height_95%_HPD={3.000000106112566E-6,8.000000320862455E-6},length_range={0.3098,0.70309},height_median=6.500000608866685E-6,length_95%_HPD={0.3098,0.70309},height=6.000000411177098E-6,height_range={3.000000106112566E-6,8.000000320862455E-6},length=0.5647195,length_median=0.622994]:0.6229944999998338,(28542[&height_95%_HPD={3.000000106112566E-6,8.000000320862455E-6},length_range={0.164172,0.345642},height_median=6.500000608866685E-6,length_95%_HPD={0.164172,0.345642},height=6.000000411177098E-6,height_range={3.000000106112566E-6,8.000000320862455E-6},length=0.280637,length_median=0.306367]:0.30636749999985113,28543[&height_95%_HPD={3.000000106112566E-6,8.000000320862455E-6},length_range={0.164172,0.345642},height_median=6.500000608866685E-6,length_95%_HPD={0.164172,0.345642},height=6.000000411177098E-6,height_range={3.000000106112566E-6,8.000000320862455E-6},length=0.280637,length_median=0.306367]:0.30636749999985113)[&height_95%_HPD={0.16417500000011387,0.34564900000066245},length_range={0.145628,0.357448},height_median=0.30637400000046,length_95%_HPD={0.145628,0.357448},height=0.2806430000004241,posterior=1.0,height_range={0.16417500000011387,0.34564900000066245},length=0.2840825,length_median=0.316627]:0.3166269999999827)[&height_95%_HPD={0.30980300000010175,0.7030970000006391},length_range={1.624725,4.226505},height_median=0.6230010000004427,length_95%_HPD={1.624725,4.226505},height=0.5647255000004066,posterior=1.0,height_range={0.30980300000010175,0.7030970000006391},length=3.33663925,length_median=3.7476635]:3.7476635000000442,28544[&height_95%_HPD={4.0000001035878086E-6,8.000000320862455E-6},length_range={1.934524,4.929595},height_median=6.500000608866685E-6,length_95%_HPD={1.934524,4.929595},height=6.250000410545908E-6,height_range={4.0000001035878086E-6,8.000000320862455E-6},length=3.9013584999999997,length_median=4.3706575]:4.370657999999878)[&height_95%_HPD={1.934528000000114,4.929602000000614},length_range={2.929789,9.188689},height_median=4.370664500000487,length_95%_HPD={2.929789,9.188689},height=3.9013647500004254,posterior=1.0,height_range={1.934528000000114,4.929602000000614},length=7.1038335,length_median=8.148428]:8.148428000000024,(28545[&height_95%_HPD={4.000000160431227E-6,8.00000054823613E-6},length_range={1.069751,13.01746},height_median=7.000000493917469E-6,length_95%_HPD={1.069751,13.01746},height=6.500000424125574E-6,height_range={4.000000160431227E-6,8.00000054823613E-6},length=9.29310825,length_median=11.542611]:11.542611000000022,28546[&height_95%_HPD={4.000000160431227E-6,8.00000054823613E-6},length_range={1.069751,13.01746},height_median=7.000000493917469E-6,length_95%_HPD={1.069751,13.01746},height=6.500000424125574E-6,height_range={4.000000160431227E-6,8.00000054823613E-6},length=9.29310825,length_median=11.542611]:11.542611000000022)[&height_95%_HPD={1.069755000000157,13.017468000000576},length_range={0.852146,3.794562},height_median=11.542618000000516,length_95%_HPD={0.852146,3.794562},height=9.293114750000441,posterior=1.0,height_range={1.069755000000157,13.017468000000576},length=1.7120834999999999,length_median=1.100813]:0.9764744999999948)[&height_95%_HPD={4.864317000000142,14.118291000000568},length_range={0.106977,0.467683},height_median=12.51909250000051,length_95%_HPD={0.106977,0.467683},height=11.005198250000433,posterior=1.0,height_range={4.864317000000142,14.118291000000568},length=0.35102900000000004,length_median=0.414728]:0.41472799999996823,28547[&height_95%_HPD={4.0000001035878086E-6,7.0000005507608876E-6},length_range={4.97129,14.585967},height_median=6.5000004383364285E-6,length_95%_HPD={4.97129,14.585967},height=6.000000382755388E-6,height_range={4.0000001035878086E-6,7.0000005507608876E-6},length=11.35622125,length_median=12.933814]:12.93381400000004)[&height_95%_HPD={4.971294000000114,14.585974000000533},length_range={3.419083,6.986901},height_median=12.93382050000048,length_95%_HPD={3.419083,6.986901},height=11.356227250000401,posterior=1.0,height_range={4.971294000000114,14.585974000000533},length=5.70002425,length_median=6.1970565]:6.197056499999974,(28548[&height_95%_HPD={5.000000101063051E-6,8.00000054823613E-6},length_range={6.224886,16.638484},height_median=7.500000435811671E-6,length_95%_HPD={6.224886,16.638484},height=7.000000380230631E-6,height_range={5.000000101063051E-6,8.00000054823613E-6},length=13.0932745,length_median=14.754864000000001]:14.754863999999998,28549[&height_95%_HPD={5.000000101063051E-6,8.00000054823613E-6},length_range={6.224886,16.638484},height_median=7.500000435811671E-6,length_95%_HPD={6.224886,16.638484},height=7.000000380230631E-6,height_range={5.000000101063051E-6,8.00000054823613E-6},length=13.0932745,length_median=14.754864000000001]:14.754863999999998)[&height_95%_HPD={6.224891000000127,16.638492000000497},length_range={2.165486,4.934383},height_median=14.754871500000434,length_95%_HPD={2.165486,4.934383},height=13.093281500000373,posterior=1.0,height_range={6.224891000000127,16.638492000000497},length=3.96297,length_median=4.3760055]:4.376005500000019)[&height_95%_HPD={8.390377000000115,21.572875000000522},length_range={1.773579,2.820397},height_median=19.130877000000453,length_95%_HPD={1.773579,2.820397},height=17.056251500000386,posterior=1.0,height_range={8.390377000000115,21.572875000000522},length=2.39904575,length_median=2.5011035]:2.5011034999999993,((28550[&height_95%_HPD={5.000000101063051E-6,8.000000434549293E-6},length_range={5.990673,14.109369},height_median=7.50000049265509E-6,length_95%_HPD={5.990673,14.109369},height=7.000000380230631E-6,height_range={5.000000101063051E-6,8.000000434549293E-6},length=11.280962,length_median=12.511903]:12.511902999999961,28551[&height_95%_HPD={5.000000101063051E-6,8.000000434549293E-6},length_range={5.990673,14.109369},height_median=7.50000049265509E-6,length_95%_HPD={5.990673,14.109369},height=7.000000380230631E-6,height_range={5.000000101063051E-6,8.000000434549293E-6},length=11.280962,length_median=12.511903]:12.511902999999961)[&height_95%_HPD={5.990678000000116,14.10937700000045},length_range={2.818359,6.624688},height_median=12.511910500000454,length_95%_HPD={2.818359,6.624688},height=11.280969000000368,posterior=1.0,height_range={5.990678000000116,14.10937700000045},length=5.29824625,length_median=5.874969]:5.874969000000021,((28552[&height_95%_HPD={5.00000015790647E-6,8.000000320862455E-6},length_range={6.452991,14.33349},height_median=6.500000495179847E-6,length_95%_HPD={6.452991,14.33349},height=6.500000367282155E-6,height_range={5.00000015790647E-6,8.000000320862455E-6},length=11.552128749999998,length_median=12.711017]:12.711017499999969,(28553[&height_95%_HPD={5.000000101063051E-6,8.000000320862455E-6},length_range={0.170603,0.359027},height_median=6.500000495179847E-6,length_95%_HPD={0.170603,0.359027},height=6.5000003530713E-6,height_range={5.000000101063051E-6,8.000000320862455E-6},length=0.291596,length_median=0.318377]:0.31837749999994003,28554[&height_95%_HPD={5.000000101063051E-6,8.000000320862455E-6},length_range={0.170603,0.359027},height_median=6.500000495179847E-6,length_95%_HPD={0.170603,0.359027},height=6.5000003530713E-6,height_range={5.000000101063051E-6,8.000000320862455E-6},length=0.291596,length_median=0.318377]:0.31837749999994003)[&height_95%_HPD={0.17060800000012932,0.3590340000004062},length_range={6.282388,13.974463},height_median=0.3183840000004352,length_95%_HPD={6.282388,13.974463},height=0.2916025000003515,posterior=1.0,height_range={0.17060800000012932,0.3590340000004062},length=11.26053275,length_median=12.39264]:12.392640000000029)[&height_95%_HPD={6.452996000000155,14.33349700000042},length_range={1.549632,3.687017},height_median=12.711024000000464,length_95%_HPD={1.549632,3.687017},height=11.552135250000376,posterior=1.0,height_range={6.452996000000155,14.33349700000042},length=2.94391975,length_median=3.269515]:3.2695150000000126,(28555[&height_95%_HPD={4.0000001035878086E-6,8.000000320862455E-6},length_range={5.570917,14.330668},height_median=7.0000005507608876E-6,length_95%_HPD={5.570917,14.330668},height=6.50000038149301E-6,height_range={4.0000001035878086E-6,8.000000320862455E-6},length=11.32947825,length_median=12.708164]:12.708164499999953,(28556[&height_95%_HPD={5.00000015790647E-6,8.000000434549293E-6},length_range={5.298079,13.741441},height_median=7.000000493917469E-6,length_95%_HPD={5.298079,13.741441},height=6.750000395072675E-6,height_range={5.00000015790647E-6,8.000000434549293E-6},length=10.85269775,length_median=12.1856355]:12.185636000000045,28557[&height_95%_HPD={5.00000015790647E-6,8.000000434549293E-6},length_range={5.298079,13.741441},height_median=7.000000493917469E-6,length_95%_HPD={5.298079,13.741441},height=6.750000395072675E-6,height_range={5.00000015790647E-6,8.000000434549293E-6},length=10.85269775,length_median=12.1856355]:12.185636000000045)[&height_95%_HPD={5.298084000000131,13.741448000000332},length_range={0.272837,0.589227},height_median=12.185643000000539,length_95%_HPD={0.272837,0.589227},height=10.852704500000385,posterior=1.0,height_range={5.298084000000131,13.741448000000332},length=0.47678024999999996,length_median=0.5225285]:0.5225284999999644)[&height_95%_HPD={5.570921000000112,14.330675000000383},length_range={2.431707,3.689839},height_median=12.708171500000503,length_95%_HPD={2.431707,3.689839},height=11.329484750000375,posterior=1.0,height_range={5.570921000000112,14.330675000000383},length=3.1665702499999995,length_median=3.2723674999999997]:3.272367499999973)[&height_95%_HPD={8.00262800000013,18.02051400000039},length_range={0.806409,2.713551},height_median=15.980539000000476,length_95%_HPD={0.806409,2.713551},height=14.496055000000368,posterior=1.0,height_range={8.00262800000013,18.02051400000039},length=2.08316025,length_median=2.4063404999999998]:2.406340499999999)[&height_95%_HPD={8.809037000000103,20.73406500000044},length_range={1.354919,3.659207},height_median=18.386879500000475,length_95%_HPD={1.354919,3.659207},height=16.579215250000374,posterior=1.0,height_range={8.809037000000103,20.73406500000044},length=2.8760820000000002,length_median=3.245101]:3.245100999999977)[&height_95%_HPD={10.163956000000098,24.39327200000048},length_range={0.162119,0.397325},height_median=21.631980500000452,length_95%_HPD={0.162119,0.397325},height=19.45529725000037,posterior=1.0,height_range={10.163956000000098,24.39327200000048},length=0.31600000000000006,length_median=0.352278]:0.3522780000000125,28558[&height_95%_HPD={4.0000001035878086E-6,7.0000005507608876E-6},length_range={10.326071,24.79059},height_median=6.5000004383364285E-6,length_95%_HPD={10.326071,24.79059},height=6.000000382755388E-6,height_range={4.0000001035878086E-6,7.0000005507608876E-6},length=19.77129125,length_median=21.984251999999998]:21.984252000000026)[&height_95%_HPD={10.326075000000117,24.790597000000503},length_range={0.168445,0.398406},height_median=21.984258500000465,length_95%_HPD={0.168445,0.398406},height=19.771297250000387,posterior=1.0,height_range={10.326075000000117,24.790597000000503},length=0.31833625,length_median=0.353247]:0.3532470000000103)[&height_95%_HPD={10.494520000000136,25.189003000000525},length_range={5.813803,8.154323},height_median=22.337505500000475,length_95%_HPD={5.813803,8.154323},height=20.089633500000403,posterior=1.0,height_range={10.494520000000136,25.189003000000525},length=7.10752225,length_median=7.2309814999999995]:7.230981500000013)[&height_95%_HPD={16.308323000000144,33.3433260000005},length_range={0.191119,0.303063},height_median=29.568487000000488,length_95%_HPD={0.191119,0.303063},height=27.197155750000405,posterior=1.0,height_range={16.308323000000144,33.3433260000005},length=0.257917,length_median=0.268743]:0.2687429999999722)[&height_95%_HPD={16.49944200000016,33.646389000000454},length_range={6.591243,10.313257},height_median=29.83723000000046,length_95%_HPD={6.591243,10.313257},height=27.455072750000383,posterior=1.0,height_range={16.49944200000016,33.646389000000454},length=8.48457025,length_median=8.516890499999999]:7.554028999999986)[&height_95%_HPD={26.81269900000018,42.16335500000042},length_range={1.407602,21.995631},height_median=37.391259000000446,length_95%_HPD={1.407602,21.995631},height=35.93964300000037,posterior=1.0,height_range={26.81269900000018,42.16335500000042},length=6.759811,length_median=1.8180055]:6.5897260000000415,(((28559[&height_95%_HPD={4.000000217274646E-6,8.000000320862455E-6},length_range={6.867539,9.857064},height_median=6.5000004383364285E-6,length_95%_HPD={6.867539,9.857064},height=6.2500003537024895E-6,height_range={4.000000217274646E-6,8.000000320862455E-6},length=8.550191,length_median=8.7380805]:8.738081000000022,28560[&height_95%_HPD={4.000000217274646E-6,8.000000320862455E-6},length_range={6.867539,9.857064},height_median=6.5000004383364285E-6,length_95%_HPD={6.867539,9.857064},height=6.2500003537024895E-6,height_range={4.000000217274646E-6,8.000000320862455E-6},length=8.550191,length_median=8.7380805]:8.738081000000022)[&height_95%_HPD={6.867543000000239,9.85707100000036},length_range={21.554615,37.113186},height_median=8.73808750000046,length_95%_HPD={21.554615,37.113186},height=8.55019725000038,posterior=1.0,height_range={6.867543000000239,9.85707100000036},length=28.5923745,length_median=27.850848499999998]:28.969745500000016,(28561[&height_95%_HPD={4.000000217274646E-6,8.000000320862455E-6},length_range={19.209994,31.619781},height_median=6.000000439598807E-6,length_95%_HPD={19.209994,31.619781},height=6.000000354333679E-6,height_range={4.000000217274646E-6,8.000000320862455E-6},length=25.12494375,length_median=24.835]:24.835000000000036,((28562[&height_95%_HPD={4.000000217274646E-6,8.000000434549293E-6},length_range={3.71449,7.340503},height_median=6.000000553285645E-6,length_95%_HPD={3.71449,7.340503},height=6.000000439598807E-6,height_range={4.000000217274646E-6,8.000000434549293E-6},length=5.16687425,length_median=4.806252000000001]:4.806251999999972,28563[&height_95%_HPD={4.000000217274646E-6,8.000000434549293E-6},length_range={3.71449,7.340503},height_median=6.000000553285645E-6,length_95%_HPD={3.71449,7.340503},height=6.000000439598807E-6,height_range={4.000000217274646E-6,8.000000434549293E-6},length=5.16687425,length_median=4.806252000000001]:4.806251999999972)[&height_95%_HPD={3.7144980000003898,7.34050700000023},length_range={6.672211,11.971009},height_median=4.8062580000005255,length_95%_HPD={6.672211,11.971009},height=5.166880250000418,posterior=1.0,height_range={3.7144980000003898,7.34050700000023},length=8.973726000000001,length_median=8.625842]:8.625841999999977,28564[&height_95%_HPD={4.000000217274646E-6,8.000000320862455E-6},length_range={10.386701,19.311512},height_median=6.500000495179847E-6,length_95%_HPD={10.386701,19.311512},height=6.250000382124199E-6,height_range={4.000000217274646E-6,8.000000320862455E-6},length=14.140600000000001,length_median=13.4320935]:13.432093500000008)[&height_95%_HPD={10.386709000000337,19.31151600000021},length_range={8.823293,12.308269},height_median=13.432100000000503,length_95%_HPD={8.823293,12.308269},height=14.140606250000388,posterior=1.0,height_range={10.386709000000337,19.31151600000021},length=10.984343500000001,length_median=11.402906000000002]:11.402905999999973)[&height_95%_HPD={19.210002000000372,31.619785000000206},length_range={9.96389,12.872942},height_median=24.835006000000476,length_95%_HPD={9.96389,12.872942},height=25.124949750000383,posterior=1.0,height_range={19.210002000000372,31.619785000000206},length=12.017622,length_median=12.616828]:12.872827000000001)[&height_95%_HPD={29.173892000000365,43.980729000000224},length_range={0.606298,0.783993},height_median=37.70783300000048,length_95%_HPD={0.606298,0.783993},height=37.142571750000386,posterior=1.0,height_range={29.173892000000365,43.980729000000224},length=0.714296,length_median=0.7334465]:0.7839865000000259,28565[&height_95%_HPD={5.000000214749889E-6,7.0000005507608876E-6},length_range={29.780183,44.663637},height_median=7.000000380230631E-6,length_95%_HPD={29.780183,44.663637},height=6.50000038149301E-6,height_range={5.000000214749889E-6,7.0000005507608876E-6},length=37.85686125,length_median=38.4918125]:38.49181250000012)[&height_95%_HPD={29.780190000000346,44.66364200000021},length_range={4.144688,5.489216},height_median=38.4918195000005,length_95%_HPD={4.144688,5.489216},height=37.85686775000039,posterior=1.0,height_range={29.780190000000346,44.66364200000021},length=4.84258625,length_median=4.8682205]:5.489165499999984)[&height_95%_HPD={34.02751600000033,48.80833000000018},length_range={0.129764,0.192667},height_median=43.98098500000049,length_95%_HPD={0.129764,0.192667},height=42.69945400000037,posterior=1.0,height_range={34.02751600000033,48.80833000000018},length=0.16459825,length_median=0.167981]:0.16798099999996907)[&height_95%_HPD={34.157280000000355,49.000997000000154},length_range={0.784845,1.921104},height_median=44.148966000000456,length_95%_HPD={0.784845,1.921104},height=42.864052250000356,posterior=1.0,height_range={34.157280000000355,49.000997000000154},length=1.1843232499999998,length_median=1.015672]:1.015671999999995,(((((28566[&height_95%_HPD={5.000000214749889E-6,6.000000439598807E-6},length_range={3.200749,8.01223},height_median=6.000000382755388E-6,length_95%_HPD={3.200749,8.01223},height=5.750000354964868E-6,height_range={5.000000214749889E-6,6.000000439598807E-6},length=6.356016,length_median=7.1055425]:7.10554250000007,(28567[&height_95%_HPD={6.000000212225132E-6,7.00000043707405E-6},length_range={3.051895,7.622691},height_median=6.50000038149301E-6,length_95%_HPD={3.051895,7.622691},height=6.5000003530713E-6,height_range={6.000000212225132E-6,7.00000043707405E-6},length=6.0488195000000005,length_median=6.760346]:6.760346000000084,(28568[&height_95%_HPD={6.000000212225132E-6,7.000000323387212E-6},length_range={2.927355,7.268538},height_median=6.000000496442226E-6,length_95%_HPD={2.927355,7.268538},height=6.250000382124199E-6,height_range={6.000000212225132E-6,7.000000323387212E-6},length=5.77220675,length_median=6.446467]:6.446466999999984,28569[&height_95%_HPD={6.000000212225132E-6,7.000000323387212E-6},length_range={2.927355,7.268538},height_median=6.000000496442226E-6,length_95%_HPD={2.927355,7.268538},height=6.250000382124199E-6,height_range={6.000000212225132E-6,7.000000323387212E-6},length=5.77220675,length_median=6.446467]:6.446466999999984)[&height_95%_HPD={2.9273610000001895,7.268545000000358},length_range={0.12454,0.354153},height_median=6.446473000000481,length_95%_HPD={0.12454,0.354153},height=5.772213000000377,posterior=1.0,height_range={2.9273610000001895,7.268545000000358},length=0.276613,length_median=0.3138795]:0.31387949999998455)[&height_95%_HPD={3.051901000000214,7.622698000000355},length_range={0.148853,0.389538},height_median=6.760352500000465,length_95%_HPD={0.148853,0.389538},height=6.048826000000375,posterior=1.0,height_range={3.051901000000214,7.622698000000355},length=0.30719575,length_median=0.345196]:0.3451959999999872)[&height_95%_HPD={3.200754000000188,8.012236000000371},length_range={2.804411,4.567428},height_median=7.105548500000452,length_95%_HPD={2.804411,4.567428},height=6.356021750000366,posterior=1.0,height_range={3.200754000000188,8.012236000000371},length=3.8678249999999994,length_median=4.0497305]:4.04973050000001,((28570[&height_95%_HPD={6.000000212225132E-6,6.000000553285645E-6},length_range={2.236196,7.838358},height_median=6.000000325911969E-6,length_95%_HPD={2.236196,7.838358},height=6.000000354333679E-6,height_range={6.000000212225132E-6,6.000000553285645E-6},length=5.99387175,length_median=6.9504665]:6.950466500000118,28571[&height_95%_HPD={6.000000212225132E-6,6.000000553285645E-6},length_range={2.236196,7.838358},height_median=6.000000325911969E-6,length_95%_HPD={2.236196,7.838358},height=6.000000354333679E-6,height_range={6.000000212225132E-6,6.000000553285645E-6},length=5.99387175,length_median=6.9504665]:6.950466500000118)[&height_95%_HPD={2.236202000000219,7.838364000000297},length_range={0.471927,0.61695},height_median=6.950472500000444,length_95%_HPD={0.471927,0.61695},height=5.993877750000351,posterior=1.0,height_range={2.236202000000219,7.838364000000297},length=0.57706425,length_median=0.6096900000000001]:0.5408060000000319,(28572[&height_95%_HPD={5.000000214749889E-6,7.00000043707405E-6},length_range={1.578626,5.086918},height_median=5.500000440861186E-6,length_95%_HPD={1.578626,5.086918},height=5.750000383386578E-6,height_range={5.000000214749889E-6,7.00000043707405E-6},length=3.9218082499999998,length_median=4.5108445]:4.510845500000016,(28573[&height_95%_HPD={5.000000328436727E-6,7.0000005507608876E-6},length_range={0.312849,4.195782},height_median=6.5000002393844625E-6,length_95%_HPD={0.312849,4.195782},height=6.250000339491635E-6,height_range={5.000000328436727E-6,7.0000005507608876E-6},length=2.9872870000000002,length_median=3.7202585]:3.7202590000001976,28574[&height_95%_HPD={5.000000328436727E-6,7.0000005507608876E-6},length_range={0.312849,4.195782},height_median=6.5000002393844625E-6,length_95%_HPD={0.312849,4.195782},height=6.250000339491635E-6,height_range={5.000000328436727E-6,7.0000005507608876E-6},length=2.9872870000000002,length_median=3.7202585]:3.7202590000001976)[&height_95%_HPD={0.31285500000018374,4.195787000000337},length_range={0.690051,1.265776},height_median=3.720265500000437,length_95%_HPD={0.690051,1.265776},height=2.9872932500003486,posterior=1.0,height_range={0.31285500000018374,4.195787000000337},length=0.9345207499999999,length_median=0.891128]:0.7905855000000201)[&height_95%_HPD={1.5786310000002004,5.086923000000297},length_range={1.274521,3.361136},height_median=4.510851000000457,length_95%_HPD={1.274521,3.361136},height=3.921814000000353,posterior=1.0,height_range={1.5786310000002004,5.086923000000297},length=2.649128,length_median=2.9804275000000002]:2.980427500000019)[&height_95%_HPD={2.8531520000001933,8.448059000000285},length_range={3.152013,4.131605},height_median=7.491278500000476,length_95%_HPD={3.152013,4.131605},height=6.5709420000003576,posterior=1.0,height_range={2.8531520000001933,8.448059000000285},length=3.6529047500000003,length_median=3.6640005]:3.664000499999986)[&height_95%_HPD={6.005165000000204,12.57966400000032},length_range={1.607658,2.23933},height_median=11.155279000000462,length_95%_HPD={1.607658,2.23933},height=10.223846750000362,posterior=1.0,height_range={6.005165000000204,12.57966400000032},length=1.954292,length_median=1.98509]:1.9850900000000138,(((((28575[&height_95%_HPD={5.000000214749889E-6,7.00000043707405E-6},length_range={1.135522,3.895921},height_median=6.000000382755388E-6,length_95%_HPD={1.135522,3.895921},height=6.000000354333679E-6,height_range={5.000000214749889E-6,7.00000043707405E-6},length=2.98541525,length_median=3.455109]:3.455109000000107,28576[&height_95%_HPD={5.000000214749889E-6,7.00000043707405E-6},length_range={1.135522,3.895921},height_median=6.000000382755388E-6,length_95%_HPD={1.135522,3.895921},height=6.000000354333679E-6,height_range={5.000000214749889E-6,7.00000043707405E-6},length=2.98541525,length_median=3.455109]:3.455109000000107)[&height_95%_HPD={1.1355270000001951,3.8959280000002536},length_range={0.121328,0.449208},height_median=3.4551150000004895,length_95%_HPD={0.121328,0.449208},height=2.985421250000357,posterior=1.0,height_range={1.1355270000001951,3.8959280000002536},length=0.34177925000000003,length_median=0.3982905]:0.3982905000000301,28577[&height_95%_HPD={5.000000555810402E-6,6.000000439598807E-6},length_range={1.256849,4.34513},height_median=6.000000212225132E-6,length_95%_HPD={1.256849,4.34513},height=5.750000354964868E-6,height_range={5.000000555810402E-6,6.000000439598807E-6},length=3.3271947500000003,length_median=3.8534]:3.8533995000003074)[&height_95%_HPD={1.2568550000002006,4.345136000000252},length_range={0.233093,0.689461},height_median=3.8534055000005196,length_95%_HPD={0.233093,0.689461},height=3.327200500000373,posterior=1.0,height_range={1.2568550000002006,4.345136000000252},length=0.5362435,length_median=0.61121]:0.6112099999999714,28578[&height_95%_HPD={6.000000212225132E-6,6.000000553285645E-6},length_range={1.489942,5.034591},height_median=6.000000382755388E-6,length_95%_HPD={1.489942,5.034591},height=6.000000382755388E-6,height_range={6.000000212225132E-6,6.000000553285645E-6},length=3.8634380000000004,length_median=4.4646095]:4.464609500000108)[&height_95%_HPD={1.4899480000001972,5.0345970000003035},length_range={0.45265,0.901806},height_median=4.464615500000491,length_95%_HPD={0.45265,0.901806},height=3.8634440000003707,posterior=1.0,height_range={1.4899480000001972,5.0345970000003035},length=0.63131575,length_median=0.5854035]:0.5190245000000004,28579[&height_95%_HPD={6.000000212225132E-6,7.00000043707405E-6},length_range={2.391748,5.619999},height_median=6.000000439598807E-6,length_95%_HPD={2.391748,5.619999},height=6.250000382124199E-6,height_range={6.000000212225132E-6,7.00000043707405E-6},length=4.4947535,length_median=4.9836335]:4.983634000000052)[&height_95%_HPD={2.391754000000219,5.620005000000333},length_range={5.035083,8.922552},height_median=4.9836400000004915,length_95%_HPD={5.035083,8.922552},height=4.494759750000384,posterior=1.0,height_range={2.391754000000219,5.620005000000333},length=7.44521125,length_median=7.911605]:7.911605000000009,(28580[&height_95%_HPD={5.00000015790647E-6,7.000000323387212E-6},length_range={4.998753,10.182757},height_median=6.000000496442226E-6,length_95%_HPD={4.998753,10.182757},height=6.0000003685445336E-6,height_range={5.00000015790647E-6,7.000000323387212E-6},length=8.309935000000001,length_median=9.029115000000001]:9.02911499999999,28581[&height_95%_HPD={5.00000015790647E-6,7.000000323387212E-6},length_range={4.998753,10.182757},height_median=6.000000496442226E-6,length_95%_HPD={4.998753,10.182757},height=6.0000003685445336E-6,height_range={5.00000015790647E-6,7.000000323387212E-6},length=8.309935000000001,length_median=9.029115000000001]:9.02911499999999)[&height_95%_HPD={4.99875800000018,10.182764000000361},length_range={2.428079,4.359793},height_median=9.029121000000487,length_95%_HPD={2.428079,4.359793},height=8.309941000000379,posterior=1.0,height_range={4.99875800000018,10.182764000000361},length=3.63003,length_median=3.866124]:3.8661240000000134)[&height_95%_HPD={7.426837000000205,14.542557000000329},length_range={0.185986,0.276437},height_median=12.8952450000005,length_95%_HPD={0.185986,0.276437},height=11.939971000000384,posterior=1.0,height_range={7.426837000000205,14.542557000000329},length=0.23816775,length_median=0.245124]:0.2451239999999757)[&height_95%_HPD={7.612823000000219,14.818994000000316},length_range={0.17295,0.22391},height_median=13.140369000000476,length_95%_HPD={0.17295,0.22391},height=12.178138750000372,posterior=1.0,height_range={7.612823000000219,14.818994000000316},length=0.19854549999999999,length_median=0.19866099999999998]:0.19842800000003535,28582[&height_95%_HPD={5.000000214749889E-6,7.00000043707405E-6},length_range={7.786234,15.042898},height_median=6.000000439598807E-6,length_95%_HPD={7.786234,15.042898},height=6.000000382755388E-6,height_range={5.000000214749889E-6,7.00000043707405E-6},length=12.37667825,length_median=13.3387905]:13.338791000000072)[&height_95%_HPD={7.786239000000194,15.042904000000362},length_range={4.6908,7.548998},height_median=13.338797000000511,length_95%_HPD={4.6908,7.548998},height=12.376684250000395,posterior=1.0,height_range={7.786239000000194,15.042904000000362},length=6.093599,length_median=6.067299]:5.379022499999962,28583[&height_95%_HPD={5.00000015790647E-6,7.0000005507608876E-6},length_range={15.335232,21.11025},height_median=7.00000043707405E-6,length_95%_HPD={15.335232,21.11025},height=6.500000395703864E-6,height_range={5.00000015790647E-6,7.0000005507608876E-6},length=18.47027675,length_median=18.7178125]:18.717812500000036)[&height_95%_HPD={15.335237000000177,21.110257000000388},length_range={18.616372,35.586864},height_median=18.717819500000473,length_95%_HPD={18.616372,35.586864},height=18.470283250000378,posterior=1.0,height_range={15.335237000000177,21.110257000000388},length=25.578092249999997,length_median=24.0545665]:26.446818499999978)[&height_95%_HPD={34.942125000000374,50.92210100000017},length_range={1.165203,3.56849},height_median=45.16463800000045,length_95%_HPD={1.165203,3.56849},height=44.04837550000036,posterior=1.0,height_range={34.942125000000374,50.92210100000017},length=1.937042,length_median=1.5072375]:1.5072374999999738)[&height_95%_HPD={36.10732800000039,54.490591000000165},length_range={2.002563,3.536106},height_median=46.671875500000425,length_95%_HPD={2.002563,3.536106},height=45.98541750000035,posterior=1.0,height_range={36.10732800000039,54.490591000000165},length=2.680977,length_median=2.5926195]:2.5926194999999836)[&height_95%_HPD={38.1098910000004,58.02669700000018},length_range={2.308269,2.988943},height_median=49.26449500000041,length_95%_HPD={2.308269,2.988943},height=48.66639450000035,posterior=1.0,height_range={38.1098910000004,58.02669700000018},length=2.7363472499999997,length_median=2.8240885000000002]:2.988917999999984)[&height_95%_HPD={40.4181600000004,60.6859810000002},length_range={6.197409,8.012821},height_median=52.25341300000039,length_95%_HPD={6.197409,8.012821},height=51.402741750000345,posterior=1.0,height_range={40.4181600000004,60.6859810000002},length=7.1717935,length_median=7.238472]:8.012745999999964,((28584[&height_95%_HPD={4.000000217274646E-6,7.00000043707405E-6},length_range={32.468768,42.015468},height_median=6.000000325911969E-6,length_95%_HPD={32.468768,42.015468},height=5.750000326543159E-6,height_range={4.000000217274646E-6,7.00000043707405E-6},length=39.064741,length_median=40.887364000000005]:40.88736299999994,((28585[&height_95%_HPD={4.000000160431227E-6,7.000000323387212E-6},length_range={16.628369,21.533398},height_median=6.500000324649591E-6,length_95%_HPD={16.628369,21.533398},height=6.000000283279405E-6,height_range={4.000000160431227E-6,7.000000323387212E-6},length=19.520632,length_median=19.9603805]:19.96037949999993,(28586[&height_95%_HPD={4.000000217274646E-6,7.000000323387212E-6},length_range={16.456639,21.311191},height_median=7.000000323387212E-6,length_95%_HPD={16.456639,21.311191},height=6.250000296859071E-6,height_range={4.000000217274646E-6,7.000000323387212E-6},length=19.305339500000002,length_median=19.726764]:19.72676249999992,28587[&height_95%_HPD={4.000000217274646E-6,7.000000323387212E-6},length_range={16.456639,21.311191},height_median=7.000000323387212E-6,length_95%_HPD={16.456639,21.311191},height=6.250000296859071E-6,height_range={4.000000217274646E-6,7.000000323387212E-6},length=19.305339500000002,length_median=19.726764]:19.72676249999992)[&height_95%_HPD={16.45664600000032,21.31119800000033},length_range={0.17173,0.245031},height_median=19.726769500000245,length_95%_HPD={0.17173,0.245031},height=19.305345750000285,posterior=1.0,height_range={16.45664600000032,21.31119800000033},length=0.21529225,length_median=0.222204]:0.23361650000001077)[&height_95%_HPD={16.628376000000344,21.53340400000036},length_range={6.991883,9.351671},height_median=19.960386000000256,length_95%_HPD={6.991883,9.351671},height=19.520638000000304,posterior=1.0,height_range={16.628376000000344,21.53340400000036},length=8.6064425,length_median=9.041108]:9.196350499999994,(((((28588[&height_95%_HPD={4.000000217274646E-6,7.000000323387212E-6},length_range={5.00328,6.477},height_median=6.500000267806172E-6,length_95%_HPD={5.00328,6.477},height=6.0000002690685506E-6,height_range={4.000000217274646E-6,7.000000323387212E-6},length=5.90998975,length_median=6.0798395]:6.0798384999999655,(28589[&height_95%_HPD={4.000000217274646E-6,7.000000323387212E-6},length_range={4.04951,5.241525},height_median=6.0000002690685506E-6,length_95%_HPD={4.04951,5.241525},height=5.75000026969974E-6,height_range={4.000000217274646E-6,7.000000323387212E-6},length=4.8439785,length_median=5.0424395]:5.042438999999973,28590[&height_95%_HPD={4.000000217274646E-6,7.000000323387212E-6},length_range={4.04951,5.241525},height_median=6.0000002690685506E-6,length_95%_HPD={4.04951,5.241525},height=5.75000026969974E-6,height_range={4.000000217274646E-6,7.000000323387212E-6},length=4.8439785,length_median=5.0424395]:5.042438999999973)[&height_95%_HPD={4.049517000000378,5.241530000000353},length_range={0.839347,1.235476},height_median=5.042445000000242,length_95%_HPD={0.839347,1.235476},height=4.843984250000304,posterior=1.0,height_range={4.049517000000378,5.241530000000353},length=1.0660115,length_median=1.0946115]:1.037399999999991)[&height_95%_HPD={5.003287000000341,6.477006000000301},length_range={5.676469,7.864723},height_median=6.079845000000233,length_95%_HPD={5.676469,7.864723},height=5.909995750000277,posterior=1.0,height_range={5.003287000000341,6.477006000000301},length=6.869986,length_median=6.9693760000000005]:6.770525500000019,28591[&height_95%_HPD={4.000000217274646E-6,7.000000323387212E-6},length_range={11.077451,14.341723},height_median=6.000000325911969E-6,length_95%_HPD={11.077451,14.341723},height=5.750000298121449E-6,height_range={4.000000217274646E-6,7.000000323387212E-6},length=12.779976,length_median=12.850365]:12.850364499999927)[&height_95%_HPD={11.077457000000322,14.341729000000328},length_range={0.126442,0.195377},height_median=12.850370500000253,length_95%_HPD={0.126442,0.195377},height=12.779981750000289,posterior=1.0,height_range={11.077457000000322,14.341729000000328},length=0.16698000000000002,length_median=0.1730505]:0.16090750000000753,(28592[&height_95%_HPD={5.000000214749889E-6,7.000000323387212E-6},length_range={1.392378,6.133695},height_median=6.000000325911969E-6,length_95%_HPD={1.392378,6.133695},height=6.00000029749026E-6,height_range={5.000000214749889E-6,7.000000323387212E-6},length=4.59644525,length_median=5.429854]:5.429854999999975,(28593[&height_95%_HPD={5.000000214749889E-6,7.00000043707405E-6},length_range={0.151653,0.565263},height_median=6.000000325911969E-6,length_95%_HPD={0.151653,0.565263},height=6.000000325911969E-6,height_range={5.000000214749889E-6,7.00000043707405E-6},length=0.42938149999999997,length_median=0.500305]:0.5003060000000232,28594[&height_95%_HPD={5.000000214749889E-6,7.00000043707405E-6},length_range={0.151653,0.565263},height_median=6.000000325911969E-6,length_95%_HPD={0.151653,0.565263},height=6.000000325911969E-6,height_range={5.000000214749889E-6,7.00000043707405E-6},length=0.42938149999999997,length_median=0.500305]:0.5003060000000232)[&height_95%_HPD={0.151658000000225,0.5652680000002874},length_range={1.240725,5.568432},height_median=0.5003120000003491,length_95%_HPD={1.240725,5.568432},height=0.4293875000003027,posterior=1.0,height_range={0.151658000000225,0.5652680000002874},length=4.16706375,length_median=4.929549]:4.929548999999952)[&height_95%_HPD={1.3923830000002226,6.133700000000317},length_range={6.502047,10.093329},height_median=5.429861000000301,length_95%_HPD={6.502047,10.093329},height=4.596451250000285,posterior=1.0,height_range={1.3923830000002226,6.133700000000317},length=8.3505105,length_median=8.403333]:7.581416999999959)[&height_95%_HPD={11.22818500000028,14.537106000000335},length_range={2.950131,4.522805},height_median=13.01127800000026,length_95%_HPD={2.950131,4.522805},height=12.946961750000284,posterior=1.0,height_range={11.22818500000028,14.537106000000335},length=3.777971,length_median=3.819474]:4.171122499999996,(28595[&height_95%_HPD={4.000000217274646E-6,7.000000209700374E-6},length_range={11.858448,15.355848},height_median=6.000000382755388E-6,length_95%_HPD={11.858448,15.355848},height=5.750000298121449E-6,height_range={4.000000217274646E-6,7.000000209700374E-6},length=14.197627249999998,length_median=14.7881065]:14.788105999999857,28596[&height_95%_HPD={4.000000217274646E-6,7.000000209700374E-6},length_range={11.858448,15.355848},height_median=6.000000382755388E-6,length_95%_HPD={11.858448,15.355848},height=5.750000298121449E-6,height_range={4.000000217274646E-6,7.000000209700374E-6},length=14.197627249999998,length_median=14.7881065]:14.788105999999857)[&height_95%_HPD={11.858454000000393,15.355854000000363},length_range={1.787871,3.00076},height_median=14.78811200000024,length_95%_HPD={1.787871,3.00076},height=14.197633000000309,posterior=1.0,height_range={11.858454000000393,15.355854000000363},length=2.52729975,length_median=2.660284]:2.394288500000016)[&height_95%_HPD={14.178316000000336,18.356614000000377},length_range={7.283086,9.424116},height_median=17.182400500000256,length_95%_HPD={7.283086,9.424116},height=16.724932750000306,posterior=1.0,height_range={14.178316000000336,18.356614000000377},length=8.75446475,length_median=9.1553285]:9.155328499999996,(28597[&height_95%_HPD={4.000000217274646E-6,7.000000323387212E-6},length_range={0.206073,0.297162},height_median=6.50000038149301E-6,length_95%_HPD={0.206073,0.297162},height=6.000000325911969E-6,height_range={4.000000217274646E-6,7.000000323387212E-6},length=0.2574705,length_median=0.2633235]:0.2633239999999546,28598[&height_95%_HPD={4.000000217274646E-6,7.000000323387212E-6},length_range={0.206073,0.297162},height_median=6.50000038149301E-6,length_95%_HPD={0.206073,0.297162},height=6.000000325911969E-6,height_range={4.000000217274646E-6,7.000000323387212E-6},length=0.2574705,length_median=0.2633235]:0.2633239999999546)[&height_95%_HPD={0.20607700000022078,0.2971680000003971},length_range={21.231904,27.483562},height_median=0.2633305000003361,length_95%_HPD={21.231904,27.483562},height=0.2574765000003225,posterior=1.0,height_range={0.20607700000022078,0.2971680000003971},length=25.221921000000002,length_median=26.086109]:26.074398499999916)[&height_95%_HPD={21.461402000000362,27.780730000000403},length_range={2.158857,2.844205},height_median=26.33772900000025,length_95%_HPD={2.158857,2.844205},height=25.479397500000317,posterior=1.0,height_range={21.461402000000362,27.780730000000403},length=2.6476830000000002,length_median=2.793835]:2.819007499999998)[&height_95%_HPD={23.620259000000374,30.5745900000004},length_range={8.848516,12.020579},height_median=29.15673650000025,length_95%_HPD={8.848516,12.020579},height=28.127080500000318,posterior=1.0,height_range={23.620259000000374,30.5745900000004},length=10.93766625,length_median=11.440785]:11.730632500000013)[&height_95%_HPD={32.46877500000039,42.01547400000038},length_range={8.383388,13.424024},height_median=40.88736900000026,length_95%_HPD={8.383388,13.424024},height=39.064746750000324,posterior=1.0,height_range={32.46877500000039,42.01547400000038},length=10.8649905,length_median=10.826274999999999]:11.954008000000101,(28599[&height_95%_HPD={5.00000015790647E-6,7.00000043707405E-6},length_range={40.744374,52.984175},height_median=6.500000324649591E-6,length_95%_HPD={40.744374,52.984175},height=6.250000311069925E-6,height_range={5.00000015790647E-6,7.00000043707405E-6},length=49.783297999999995,length_median=52.7023215]:52.70232150000004,(28600[&height_95%_HPD={5.00000015790647E-6,7.00000043707405E-6},length_range={9.362628,21.37142},height_median=6.50000038149301E-6,length_95%_HPD={9.362628,21.37142},height=6.250000339491635E-6,height_range={5.00000015790647E-6,7.00000043707405E-6},length=17.154547,length_median=18.94207]:18.94207,((28601[&height_95%_HPD={5.00000015790647E-6,7.0000005507608876E-6},length_range={0.144502,0.234458},height_median=7.000000266543793E-6,length_95%_HPD={0.144502,0.234458},height=6.500000310438736E-6,height_range={5.00000015790647E-6,7.0000005507608876E-6},length=0.19864525000000002,length_median=0.2078105]:0.20781050000010737,28602[&height_95%_HPD={5.00000015790647E-6,7.0000005507608876E-6},length_range={0.144502,0.234458},height_median=7.000000266543793E-6,length_95%_HPD={0.144502,0.234458},height=6.500000310438736E-6,height_range={5.00000015790647E-6,7.0000005507608876E-6},length=0.19864525000000002,length_median=0.2078105]:0.20781050000010737)[&height_95%_HPD={0.1445070000001465,0.2344650000003412},length_range={9.029831,20.876889},height_median=0.2078175000003739,length_95%_HPD={9.029831,20.876889},height=0.19865175000030888,posterior=1.0,height_range={0.1445070000001465,0.2344650000003412},length=16.7285595,length_median=18.503759]:18.503759000000002,(28603[&height_95%_HPD={5.00000015790647E-6,7.00000043707405E-6},length_range={7.442977,20.622191},height_median=6.500000267806172E-6,length_95%_HPD={7.442977,20.622191},height=6.250000282648216E-6,height_range={5.00000015790647E-6,7.00000043707405E-6},length=16.1553675,length_median=18.278151]:18.278151500000092,((28604[&height_95%_HPD={6.000000098538294E-6,7.00000043707405E-6},length_range={6.037679,16.108634},height_median=6.500000324649591E-6,length_95%_HPD={6.037679,16.108634},height=6.500000296227881E-6,height_range={6.000000098538294E-6,7.00000043707405E-6},length=12.675807999999998,length_median=14.2784595]:14.278460000000052,28605[&height_95%_HPD={6.000000098538294E-6,7.00000043707405E-6},length_range={6.037679,16.108634},height_median=6.500000324649591E-6,length_95%_HPD={6.037679,16.108634},height=6.500000296227881E-6,height_range={6.000000098538294E-6,7.00000043707405E-6},length=12.675807999999998,length_median=14.2784595]:14.278460000000052)[&height_95%_HPD={6.037685000000124,16.108640000000378},length_range={1.131146,3.903943},height_median=14.278466500000377,length_95%_HPD={1.131146,3.903943},height=12.675814500000314,posterior=1.0,height_range={6.037685000000124,16.108640000000378},length=2.9885825,length_median=3.4596205]:3.4596204999999713,28606[&height_95%_HPD={6.000000098538294E-6,7.00000043707405E-6},length_range={7.168825,20.012577},height_median=6.500000324649591E-6,length_95%_HPD={7.168825,20.012577},height=6.500000296227881E-6,height_range={6.000000098538294E-6,7.00000043707405E-6},length=15.6643905,length_median=17.73808]:17.738080500000024)[&height_95%_HPD={7.168831000000125,20.012583000000404},length_range={0.274151,0.609614},height_median=17.73808700000035,length_95%_HPD={0.274151,0.609614},height=15.664397000000307,posterior=1.0,height_range={7.168831000000125,20.012583000000404},length=0.49097675,length_median=0.540071]:0.5400710000000117)[&height_95%_HPD={7.442982000000143,20.62219700000037},length_range={0.377689,1.731356},height_median=18.27815800000036,length_95%_HPD={0.377689,1.731356},height=16.155373750000308,posterior=1.0,height_range={7.442982000000143,20.62219700000037},length=0.7718375,length_median=0.4891525]:0.43341850000001614)[&height_95%_HPD={9.174338000000148,21.111354000000347},length_range={0.188295,0.260073},height_median=18.711576500000376,length_95%_HPD={0.188295,0.260073},height=16.927211250000312,posterior=1.0,height_range={9.174338000000148,21.111354000000347},length=0.22734200000000002,length_median=0.2305]:0.23050000000000637)[&height_95%_HPD={9.36263300000013,21.37142700000038},length_range={24.23128,43.621547},height_median=18.942076500000383,length_95%_HPD={24.23128,43.621547},height=17.15455325000032,posterior=1.0,height_range={9.36263300000013,21.37142700000038},length=32.628751,length_median=31.3310885]:33.76025149999998)[&height_95%_HPD={40.74438100000043,52.98418000000015},length_range={0.107782,0.199852},height_median=52.702328000000364,length_95%_HPD={0.107782,0.199852},height=49.78330425000033,posterior=1.0,height_range={40.74438100000043,52.98418000000015},length=0.146433,length_median=0.139049]:0.13904899999999998)[&height_95%_HPD={40.85216300000042,53.18403200000017},length_range={5.763406,13.966222},height_median=52.841377000000364,length_95%_HPD={5.763406,13.966222},height=49.92973725000033,posterior=1.0,height_range={40.85216300000042,53.18403200000017},length=8.644798,length_median=7.424782]:7.424781999999993)[&height_95%_HPD={46.61556900000039,67.15025400000019},length_range={1.454048,1.874467},height_median=60.26615900000036,length_95%_HPD={1.454048,1.874467},height=58.574535250000324,posterior=1.0,height_range={46.61556900000039,67.15025400000019},length=1.6964282499999999,length_median=1.728599]:1.8744519999999625,(((28607[&height_95%_HPD={4.000000274118065E-6,7.00000043707405E-6},length_range={41.228564,63.667899},height_median=6.000000325911969E-6,length_95%_HPD={41.228564,63.667899},height=5.7500003407540135E-6,height_range={4.000000274118065E-6,7.00000043707405E-6},length=52.883713750000005,length_median=53.319196000000005]:53.319196000000005,((28608[&height_95%_HPD={4.000000274118065E-6,6.000000439598807E-6},length_range={34.3219,53.3535},height_median=6.000000325911969E-6,length_95%_HPD={34.3219,53.3535},height=5.500000341385203E-6,height_range={4.000000274118065E-6,6.000000439598807E-6},length=44.11591525,length_median=44.3941305]:44.39413049999999,28609[&height_95%_HPD={4.000000274118065E-6,6.000000439598807E-6},length_range={34.3219,53.3535},height_median=6.000000325911969E-6,length_95%_HPD={34.3219,53.3535},height=5.500000341385203E-6,height_range={4.000000274118065E-6,6.000000439598807E-6},length=44.11591525,length_median=44.3941305]:44.39413049999999)[&height_95%_HPD={34.32190600000041,53.35350400000027},length_range={3.695776,6.611117},height_median=44.394136500000315,length_95%_HPD={3.695776,6.611117},height=44.11592075000033,posterior=1.0,height_range={34.32190600000041,53.35350400000027},length=4.96570075,length_median=4.777955]:4.77795500000002,(28610[&height_95%_HPD={4.000000274118065E-6,6.000000439598807E-6},length_range={9.247021,19.893334},height_median=6.000000325911969E-6,length_95%_HPD={9.247021,19.893334},height=5.500000341385203E-6,height_range={4.000000274118065E-6,6.000000439598807E-6},length=13.265699000000001,length_median=11.9612205]:11.961220499999968,28611[&height_95%_HPD={4.000000274118065E-6,6.000000439598807E-6},length_range={9.247021,19.893334},height_median=6.000000325911969E-6,length_95%_HPD={9.247021,19.893334},height=5.500000341385203E-6,height_range={4.000000274118065E-6,6.000000439598807E-6},length=13.265699000000001,length_median=11.9612205]:11.961220499999968)[&height_95%_HPD={9.247027000000458,19.893338000000256},length_range={28.770655,40.071283},height_median=11.961226500000294,length_95%_HPD={28.770655,40.071283},height=13.265704500000325,posterior=1.0,height_range={9.247027000000458,19.893338000000256},length=35.815917,length_median=37.210865]:37.21086500000004)[&height_95%_HPD={38.017682000000434,59.96462100000025},length_range={3.210889,4.147149},height_median=49.172091500000334,length_95%_HPD={3.210889,4.147149},height=49.08162150000034,posterior=1.0,height_range={38.017682000000434,59.96462100000025},length=3.8020979999999995,length_median=3.9251769999999997]:4.147110499999997)[&height_95%_HPD={41.22857100000044,63.66790300000025},length_range={2.881649,5.22197},height_median=53.31920200000033,length_95%_HPD={2.881649,5.22197},height=52.88371950000034,posterior=1.0,height_range={41.22857100000044,63.66790300000025},length=4.3451830000000005,length_median=4.6385565]:5.2219229999999754,(28612[&height_95%_HPD={4.000000217274646E-6,7.000000323387212E-6},length_range={4.27119,5.534068},height_median=6.000000325911969E-6,length_95%_HPD={4.27119,5.534068},height=5.750000298121449E-6,height_range={4.000000217274646E-6,7.000000323387212E-6},length=4.99724625,length_median=5.0918635000000005]:5.091862499999934,28613[&height_95%_HPD={4.000000217274646E-6,7.000000323387212E-6},length_range={4.27119,5.534068},height_median=6.000000325911969E-6,length_95%_HPD={4.27119,5.534068},height=5.750000298121449E-6,height_range={4.000000217274646E-6,7.000000323387212E-6},length=4.99724625,length_median=5.0918635000000005]:5.091862499999934)[&height_95%_HPD={4.27119700000037,5.534074000000373},length_range={41.012611,61.899791},height_median=5.09186850000026,length_95%_HPD={41.012611,61.899791},height=4.997252000000316,posterior=1.0,height_range={4.27119700000037,5.534074000000373},length=52.2316505,length_median=53.007099999999994]:53.44925650000005)[&height_95%_HPD={45.28380800000042,66.54955200000023},length_range={1.885993,2.617975},height_median=58.54112500000031,length_95%_HPD={1.885993,2.617975},height=57.228902500000316,posterior=1.0,height_range={45.28380800000042,66.54955200000023},length=2.2927997500000004,length_median=2.3336155]:2.617949500000009,((((((28614[&height_95%_HPD={4.000000160431227E-6,7.00000043707405E-6},length_range={0.223578,0.327762},height_median=6.500000267806172E-6,length_95%_HPD={0.223578,0.327762},height=6.000000283279405E-6,height_range={4.000000160431227E-6,7.00000043707405E-6},length=0.2831845,length_median=0.290699]:0.29069900000007465,28615[&height_95%_HPD={4.000000160431227E-6,7.00000043707405E-6},length_range={0.223578,0.327762},height_median=6.500000267806172E-6,length_95%_HPD={0.223578,0.327762},height=6.000000283279405E-6,height_range={4.000000160431227E-6,7.00000043707405E-6},length=0.2831845,length_median=0.290699]:0.29069900000007465)[&height_95%_HPD={0.2235820000001354,0.3277690000003304},length_range={39.760545,51.354569},height_median=0.29070550000034245,length_95%_HPD={39.760545,51.354569},height=0.28319050000028767,posterior=1.0,height_range={0.2235820000001354,0.3277690000003304},length=46.07602575,length_median=46.594494499999996]:46.57946099999984,((28616[&height_95%_HPD={4.000000160431227E-6,8.000000434549293E-6},length_range={6.528328,12.889058},height_median=6.500000324649591E-6,length_95%_HPD={6.528328,12.889058},height=6.250000311069925E-6,height_range={4.000000160431227E-6,8.000000434549293E-6},length=10.563521000000001,length_median=11.418349]:11.418349499999977,28617[&height_95%_HPD={4.000000160431227E-6,8.000000434549293E-6},length_range={6.528328,12.889058},height_median=6.500000324649591E-6,length_95%_HPD={6.528328,12.889058},height=6.250000311069925E-6,height_range={4.000000160431227E-6,8.000000434549293E-6},length=10.563521000000001,length_median=11.418349]:11.418349499999977)[&height_95%_HPD={6.528332000000148,12.889065000000414},length_range={24.584513,32.898162},height_median=11.418356000000301,length_95%_HPD={24.584513,32.898162},height=10.563527250000291,posterior=1.0,height_range={6.528332000000148,12.889065000000414},length=28.963282,length_median=29.1852265]:29.185226500000027,((28618[&height_95%_HPD={4.000000160431227E-6,7.00000043707405E-6},length_range={6.601565,22.736684},height_median=6.000000325911969E-6,length_95%_HPD={6.601565,22.736684},height=5.750000312332304E-6,height_range={4.000000160431227E-6,7.00000043707405E-6},length=17.40746175,length_median=20.145799]:20.145799500000038,28619[&height_95%_HPD={4.000000160431227E-6,7.00000043707405E-6},length_range={6.601565,22.736684},height_median=6.000000325911969E-6,length_95%_HPD={6.601565,22.736684},height=5.750000312332304E-6,height_range={4.000000160431227E-6,7.00000043707405E-6},length=17.40746175,length_median=20.145799]:20.145799500000038)[&height_95%_HPD={6.601569000000154,22.736690000000294},length_range={1.218846,3.132453},height_median=20.145805500000364,length_95%_HPD={1.218846,3.132453},height=17.407467500000294,posterior=1.0,height_range={6.601569000000154,22.736690000000294},length=2.4764615,length_median=2.7772734999999997]:2.7772734999999784,28620[&height_95%_HPD={4.000000160431227E-6,8.000000434549293E-6},length_range={7.820411,25.869136},height_median=6.500000267806172E-6,length_95%_HPD={7.820411,25.869136},height=6.250000282648216E-6,height_range={4.000000160431227E-6,8.000000434549293E-6},length=19.883922750000004,length_median=22.923071999999998]:22.923072500000075)[&height_95%_HPD={7.820415000000139,25.86914300000035},length_range={15.443273,23.29243},height_median=22.923079000000342,length_95%_HPD={15.443273,23.29243},height=19.883929000000293,posterior=1.0,height_range={7.820415000000139,25.86914300000035},length=19.642880249999997,length_median=19.917909]:17.680503499999986)[&height_95%_HPD={31.112845000000164,45.78722700000037},length_range={4.593453,10.946056},height_median=40.60358250000033,length_95%_HPD={4.593453,10.946056},height=39.5268092500003,posterior=1.0,height_range={31.112845000000164,45.78722700000037},length=6.832407,length_median=5.8950595]:6.2665839999998525)[&height_95%_HPD={40.01419400000043,51.68233800000036},length_range={2.625383,22.174638},height_median=46.87016650000018,length_95%_HPD={2.625383,22.174638},height=46.35921625000029,posterior=1.0,height_range={40.01419400000043,51.68233800000036},length=7.87785325,length_median=3.355696]:8.16741450000012,((28621[&height_95%_HPD={3.0000001629559847E-6,8.000000434549293E-6},length_range={37.792082,57.67678},height_median=6.500000267806172E-6,length_95%_HPD={37.792082,57.67678},height=6.000000283279405E-6,height_range={3.0000001629559847E-6,8.000000434549293E-6},length=48.270643750000005,length_median=48.8068565]:48.80685650000001,(((28622[&height_95%_HPD={4.000000217274646E-6,8.000000434549293E-6},length_range={2.583846,4.595201},height_median=7.500000265281415E-6,length_95%_HPD={2.583846,4.595201},height=6.750000295596692E-6,height_range={4.000000217274646E-6,8.000000434549293E-6},length=3.46877925,length_median=3.348035]:3.3480350000000385,28623[&height_95%_HPD={4.000000217274646E-6,8.000000434549293E-6},length_range={2.583846,4.595201},height_median=7.500000265281415E-6,length_95%_HPD={2.583846,4.595201},height=6.750000295596692E-6,height_range={4.000000217274646E-6,8.000000434549293E-6},length=3.46877925,length_median=3.348035]:3.3480350000000385)[&height_95%_HPD={2.5838540000004286,4.595205000000192},length_range={9.38523,16.785772},height_median=3.348042500000304,length_95%_HPD={9.38523,16.785772},height=3.468786000000307,posterior=1.0,height_range={2.5838540000004286,4.595205000000192},length=12.6144675,length_median=12.143434]:12.143434000000013,28624[&height_95%_HPD={3.0000002197994036E-6,8.000000320862455E-6},length_range={11.969077,21.380974},height_median=7.000000323387212E-6,length_95%_HPD={11.969077,21.380974},height=6.250000296859071E-6,height_range={3.0000002197994036E-6,8.000000320862455E-6},length=16.08324725,length_median=15.491469]:15.491469499999994)[&height_95%_HPD={11.969084000000407,21.3809770000002},length_range={21.077472,30.122975},height_median=15.491476500000317,length_95%_HPD={21.077472,30.122975},height=16.08325350000031,posterior=1.0,height_range={11.969084000000407,21.3809770000002},length=26.40202775,length_median=27.203832]:27.203831999999977,(28625[&height_95%_HPD={3.0000002197994036E-6,7.00000043707405E-6},length_range={7.871179,15.776588},height_median=6.500000267806172E-6,length_95%_HPD={7.871179,15.776588},height=5.750000298121449E-6,height_range={3.0000002197994036E-6,7.00000043707405E-6},length=11.00089225,length_median=10.177901]:10.17790100000002,28626[&height_95%_HPD={3.0000002197994036E-6,7.00000043707405E-6},length_range={7.871179,15.776588},height_median=6.500000267806172E-6,length_95%_HPD={7.871179,15.776588},height=5.750000298121449E-6,height_range={3.0000002197994036E-6,7.00000043707405E-6},length=11.00089225,length_median=10.177901]:10.17790100000002)[&height_95%_HPD={7.871186000000421,15.776591000000224},length_range={25.17537,35.727361},height_median=10.177907500000288,length_95%_HPD={25.17537,35.727361},height=11.000898000000305,posterior=1.0,height_range={7.871186000000421,15.776591000000224},length=31.48438325,length_median=32.517401]:32.51740100000001)[&height_95%_HPD={33.04655600000041,51.5039520000002},length_range={4.745534,6.172831},height_median=42.695308500000294,length_95%_HPD={4.745534,6.172831},height=42.4852812500003,posterior=1.0,height_range={33.04655600000041,51.5039520000002},length=5.785368500000001,length_median=6.1115545000000004]:6.111554499999983)[&height_95%_HPD={37.79209000000043,57.67678300000017},length_range={4.168103,5.905423},height_median=48.80686300000028,length_95%_HPD={4.168103,5.905423},height=48.27064975000029,posterior=1.0,height_range={37.79209000000043,57.67678300000017},length=5.19036525,length_median=5.3439675]:5.343967500000019,((28627[&height_95%_HPD={4.000000160431227E-6,8.000000434549293E-6},length_range={39.309319,59.716666},height_median=6.500000267806172E-6,length_95%_HPD={39.309319,59.716666},height=6.250000282648216E-6,height_range={4.000000160431227E-6,8.000000434549293E-6},length=50.11408325,length_median=50.715174000000005]:50.71517400000002,((((((28628[&height_95%_HPD={4.000000160431227E-6,8.000000434549293E-6},length_range={0.225953,0.464047},height_median=5.500000384017767E-6,length_95%_HPD={0.225953,0.464047},height=5.7500003407540135E-6,height_range={4.000000160431227E-6,8.000000434549293E-6},length=0.37840275,length_median=0.4118055]:0.4118065000000115,28629[&height_95%_HPD={4.000000160431227E-6,8.000000434549293E-6},length_range={0.225953,0.464047},height_median=5.500000384017767E-6,length_95%_HPD={0.225953,0.464047},height=5.7500003407540135E-6,height_range={4.000000160431227E-6,8.000000434549293E-6},length=0.37840275,length_median=0.4118055]:0.4118065000000115)[&height_95%_HPD={0.2259570000001645,0.4640530000003764},length_range={24.761199,35.161173},height_median=0.41181200000039553,length_95%_HPD={24.761199,35.161173},height=0.378408500000333,posterior=1.0,height_range={0.2259570000001645,0.4640530000003764},length=30.942411,length_median=31.923636000000002]:31.97587249999998,((((((((28630[&height_95%_HPD={4.0000001035878086E-6,7.00000043707405E-6},length_range={9.763003,12.571621},height_median=5.500000384017767E-6,length_95%_HPD={9.763003,12.571621},height=5.500000327174348E-6,height_range={4.0000001035878086E-6,7.00000043707405E-6},length=11.3721915,length_median=11.577071]:11.577069999999964,28631[&height_95%_HPD={4.0000001035878086E-6,7.00000043707405E-6},length_range={9.763003,12.571621},height_median=5.500000384017767E-6,length_95%_HPD={9.763003,12.571621},height=5.500000327174348E-6,height_range={4.0000001035878086E-6,7.00000043707405E-6},length=11.3721915,length_median=11.577071]:11.577069999999964)[&height_95%_HPD={9.763010000000463,12.571627000000262},length_range={4.912982,6.925829},height_median=11.577075500000348,length_95%_HPD={4.912982,6.925829},height=11.372197000000355,posterior=1.0,height_range={9.763010000000463,12.571627000000262},length=6.0352865,length_median=6.1511675]:5.919346499999989,(((28632[&height_95%_HPD={4.0000001035878086E-6,7.00000043707405E-6},length_range={2.755302,8.235986},height_median=5.500000497704605E-6,length_95%_HPD={2.755302,8.235986},height=5.500000384017767E-6,height_range={4.0000001035878086E-6,7.00000043707405E-6},length=6.4059115,length_median=7.316179]:7.316179500000089,28633[&height_95%_HPD={4.0000001035878086E-6,7.00000043707405E-6},length_range={2.755302,8.235986},height_median=5.500000497704605E-6,length_95%_HPD={2.755302,8.235986},height=5.500000384017767E-6,height_range={4.0000001035878086E-6,7.00000043707405E-6},length=6.4059115,length_median=7.316179]:7.316179500000089)[&height_95%_HPD={2.7553060000000755,8.235992000000351},length_range={1.738558,3.765309},height_median=7.316185000000587,length_95%_HPD={1.738558,3.765309},height=6.4059170000004,posterior=1.0,height_range={2.7553060000000755,8.235992000000351},length=3.048152,length_median=3.3443705]:3.344370499999968,28634[&height_95%_HPD={4.0000001035878086E-6,7.00000043707405E-6},length_range={4.49386,12.001295},height_median=5.500000497704605E-6,length_95%_HPD={4.49386,12.001295},height=5.500000384017767E-6,height_range={4.0000001035878086E-6,7.00000043707405E-6},length=9.4540635,length_median=10.6605495]:10.660550000000057)[&height_95%_HPD={4.493864000000087,12.001301000000353},length_range={0.285584,1.540539},height_median=10.660555500000555,length_95%_HPD={0.285584,1.540539},height=9.454069000000388,posterior=1.0,height_range={4.493864000000087,12.001301000000353},length=0.6403922500000001,length_median=0.367723]:0.3266519999999673,(28635[&height_95%_HPD={4.0000001035878086E-6,7.00000043707405E-6},length_range={3.792666,7.494799},height_median=5.500000440861186E-6,length_95%_HPD={3.792666,7.494799},height=5.5000003555960575E-6,height_range={4.0000001035878086E-6,7.00000043707405E-6},length=6.150761,length_median=6.6577895]:6.657790000000091,28636[&height_95%_HPD={4.0000001035878086E-6,7.00000043707405E-6},length_range={3.792666,7.494799},height_median=5.500000440861186E-6,length_95%_HPD={3.792666,7.494799},height=5.5000003555960575E-6,height_range={4.0000001035878086E-6,7.00000043707405E-6},length=6.150761,length_median=6.6577895]:6.657790000000091)[&height_95%_HPD={3.7926700000001006,7.4948050000002695},length_range={2.241733,4.874222},height_median=6.657795500000532,length_95%_HPD={2.241733,4.874222},height=6.150766500000358,posterior=1.0,height_range={3.7926700000001006,7.4948050000002695},length=3.9436947499999997,length_median=4.329412]:4.329411999999991)[&height_95%_HPD={6.034403000000111,12.369027000000301},length_range={5.534027,9.461325},height_median=10.987207500000522,length_95%_HPD={5.534027,9.461325},height=10.094461250000364,posterior=1.0,height_range={6.034403000000111,12.369027000000301},length=7.3130222499999995,length_median=7.1283685]:6.509214499999814)[&height_95%_HPD={15.139634000000456,19.497456000000284},length_range={2.57143,3.315519},height_median=17.496422000000337,length_95%_HPD={2.57143,3.315519},height=17.407483500000353,posterior=1.0,height_range={15.139634000000456,19.497456000000284},length=2.95601125,length_median=2.968548]:2.968548000000027,28637[&height_95%_HPD={4.0000001035878086E-6,7.00000043707405E-6},length_range={17.711057,22.812969},height_median=5.500000440861186E-6,length_95%_HPD={17.711057,22.812969},height=5.5000003555960575E-6,height_range={4.0000001035878086E-6,7.00000043707405E-6},length=20.36348925,length_median=20.464965499999998]:20.464964499999923)[&height_95%_HPD={17.71106400000042,22.81297500000028},length_range={2.355777,4.084667},height_median=20.464970000000363,length_95%_HPD={2.355777,4.084667},height=20.363494750000356,posterior=1.0,height_range={17.71106400000042,22.81297500000028},length=3.128483,length_median=3.036744]:3.5606909999999914,(28638[&height_95%_HPD={4.000000160431227E-6,7.00000043707405E-6},length_range={12.07253,18.239083},height_median=6.000000382755388E-6,length_95%_HPD={12.07253,18.239083},height=5.7500003407540135E-6,height_range={4.000000160431227E-6,7.00000043707405E-6},length=15.677642500000001,length_median=16.1994785]:16.19947900000011,((28639[&height_95%_HPD={4.0000001035878086E-6,7.000000323387212E-6},length_range={2.550778,4.893096},height_median=5.500000384017767E-6,length_95%_HPD={2.550778,4.893096},height=5.500000298752639E-6,height_range={4.0000001035878086E-6,7.000000323387212E-6},length=4.03367175,length_median=4.3454065]:4.34540700000008,(28640[&height_95%_HPD={4.0000005583351594E-6,7.000000323387212E-6},length_range={1.681559,4.418344},height_median=5.5000001566440915E-6,length_95%_HPD={1.681559,4.418344},height=5.500000298752639E-6,height_range={4.0000005583351594E-6,7.000000323387212E-6},length=3.48680075,length_median=3.92365]:3.9236500000002934,28641[&height_95%_HPD={4.0000005583351594E-6,7.000000323387212E-6},length_range={1.681559,4.418344},height_median=5.5000001566440915E-6,length_95%_HPD={1.681559,4.418344},height=5.500000298752639E-6,height_range={4.0000005583351594E-6,7.000000323387212E-6},length=3.48680075,length_median=3.92365]:3.9236500000002934)[&height_95%_HPD={1.681564000000094,4.41835000000026},length_range={0.36877,0.869218},height_median=3.92365550000045,length_95%_HPD={0.36877,0.869218},height=3.4868062500003134,posterior=1.0,height_range={1.681564000000094,4.41835000000026},length=0.546871,length_median=0.474748]:0.4217570000000137)[&height_95%_HPD={2.5507820000000834,4.893102000000226},length_range={9.355111,13.144399},height_median=4.345412500000464,length_95%_HPD={9.355111,13.144399},height=4.033677250000309,posterior=1.0,height_range={2.5507820000000834,4.893102000000226},length=11.462462,length_median=11.675169]:11.67516900000004,(((28642[&height_95%_HPD={6.000000098538294E-6,7.000000323387212E-6},length_range={2.734322,5.854935},height_median=6.500000495179847E-6,length_95%_HPD={2.734322,5.854935},height=6.5000003530713E-6,height_range={6.000000098538294E-6,7.000000323387212E-6},length=4.74792975,length_median=5.201231]:5.201231000000007,28643[&height_95%_HPD={6.000000098538294E-6,7.000000323387212E-6},length_range={2.734322,5.854935},height_median=6.500000495179847E-6,length_95%_HPD={2.734322,5.854935},height=6.5000003530713E-6,height_range={6.000000098538294E-6,7.000000323387212E-6},length=4.74792975,length_median=5.201231]:5.201231000000007)[&height_95%_HPD={2.7343280000001187,5.854942000000278},length_range={5.666588,7.293364},height_median=5.201237500000502,length_95%_HPD={5.666588,7.293364},height=4.74793625000035,posterior=1.0,height_range={2.7343280000001187,5.854942000000278},length=6.60470125,length_median=6.7294265]:6.479913500000009,(28644[&height_95%_HPD={5.000000101063051E-6,7.00000043707405E-6},length_range={8.787684,12.882392},height_median=6.000000496442226E-6,length_95%_HPD={8.787684,12.882392},height=6.000000382755388E-6,height_range={5.000000101063051E-6,7.00000043707405E-6},length=11.14013525,length_median=11.4452325]:11.44523300000003,((28645[&height_95%_HPD={6.000000155381713E-6,8.000000434549293E-6},length_range={5.557664,7.730225},height_median=6.500000495179847E-6,length_95%_HPD={5.557664,7.730225},height=6.750000395072675E-6,height_range={6.000000155381713E-6,8.000000434549293E-6},length=6.7559035,length_median=6.8678625]:6.867863000000057,28646[&height_95%_HPD={6.000000155381713E-6,8.000000434549293E-6},length_range={5.557664,7.730225},height_median=6.500000495179847E-6,length_95%_HPD={5.557664,7.730225},height=6.750000395072675E-6,height_range={6.000000155381713E-6,8.000000434549293E-6},length=6.7559035,length_median=6.8678625]:6.867863000000057)[&height_95%_HPD={5.557670000000144,7.730232000000342},length_range={3.136081,4.893384},height_median=6.867869500000552,length_95%_HPD={3.136081,4.893384},height=6.755910250000397,posterior=1.0,height_range={5.557670000000144,7.730232000000342},length=4.181269,length_median=4.3478055]:4.347805499999993,(((((28647[&height_95%_HPD={5.00000015790647E-6,8.000000434549293E-6},length_range={1.191451,3.714554},height_median=6.5000004383364285E-6,length_95%_HPD={1.191451,3.714554},height=6.500000367282155E-6,height_range={5.00000015790647E-6,8.000000434549293E-6},length=2.8766185,length_median=3.3002345]:3.3002350000001,28648[&height_95%_HPD={5.00000015790647E-6,8.000000434549293E-6},length_range={1.191451,3.714554},height_median=6.5000004383364285E-6,length_95%_HPD={1.191451,3.714554},height=6.500000367282155E-6,height_range={5.00000015790647E-6,8.000000434549293E-6},length=2.8766185,length_median=3.3002345]:3.3002350000001)[&height_95%_HPD={1.1914560000001302,3.7145610000002307},length_range={0.107844,0.349556},height_median=3.3002415000005385,length_95%_HPD={0.107844,0.349556},height=2.8766250000003595,posterior=1.0,height_range={1.1914560000001302,3.7145610000002307},length=0.26958925,length_median=0.3104785]:0.3104784999999879,28649[&height_95%_HPD={5.00000015790647E-6,8.000000434549293E-6},length_range={1.299295,4.06411},height_median=7.00000043707405E-6,length_95%_HPD={1.299295,4.06411},height=6.750000366650966E-6,height_range={5.00000015790647E-6,8.000000434549293E-6},length=3.1462075,length_median=3.6107125]:3.6107130000000893)[&height_95%_HPD={1.2993000000001302,4.064117000000238},length_range={6.115356,7.86869},height_median=3.6107200000005264,length_95%_HPD={6.115356,7.86869},height=3.146214250000355,posterior=1.0,height_range={1.2993000000001302,4.064117000000238},length=7.242304999999999,length_median=7.492587]:6.991956000000016,28650[&height_95%_HPD={6.000000155381713E-6,8.000000434549293E-6},length_range={8.415912,11.9328},height_median=6.5000004383364285E-6,length_95%_HPD={8.415912,11.9328},height=6.750000366650966E-6,height_range={6.000000155381713E-6,8.000000434549293E-6},length=10.3885125,length_median=10.602669]:10.602669500000104)[&height_95%_HPD={8.415918000000147,11.932807000000253},length_range={0.099022,0.174833},height_median=10.602676000000542,length_95%_HPD={0.099022,0.174833},height=10.388519250000371,posterior=1.0,height_range={8.415918000000147,11.932807000000253},length=0.14607525,length_median=0.155223]:0.15522300000003497,28651[&height_95%_HPD={5.00000015790647E-6,8.000000434549293E-6},length_range={8.514935,12.107634},height_median=6.000000496442226E-6,length_95%_HPD={8.514935,12.107634},height=6.250000396335054E-6,height_range={5.00000015790647E-6,8.000000434549293E-6},length=10.53458825,length_median=10.757892]:10.757893000000081)[&height_95%_HPD={8.514940000000138,12.107640000000288},length_range={0.085788,0.257004},height_median=10.757899000000577,length_95%_HPD={0.085788,0.257004},height=10.534594500000395,posterior=1.0,height_range={8.514940000000138,12.107640000000288},length=0.19971,length_median=0.228024]:0.22802399999994805,28652[&height_95%_HPD={5.000000101063051E-6,7.00000043707405E-6},length_range={8.600723,12.364637},height_median=6.500000495179847E-6,length_95%_HPD={8.600723,12.364637},height=6.250000382124199E-6,height_range={5.000000101063051E-6,7.00000043707405E-6},length=10.73429825,length_median=10.985916499999998]:10.98591650000003)[&height_95%_HPD={8.600728000000117,12.36464400000034},length_range={0.093023,0.258972},height_median=10.985923000000525,length_95%_HPD={0.093023,0.258972},height=10.734304500000377,posterior=1.0,height_range={8.600728000000117,12.36464400000034},length=0.20287474999999996,length_median=0.22975199999999998]:0.22975200000001905)[&height_95%_HPD={8.693751000000134,12.623616000000311},length_range={0.093938,0.258782},height_median=11.215675000000545,length_95%_HPD={0.093938,0.258782},height=10.937179250000383,posterior=1.0,height_range={8.693751000000134,12.623616000000311},length=0.202962,length_median=0.229564]:0.22956399999998212)[&height_95%_HPD={8.787689000000114,12.882398000000308},length_range={0.112253,0.265908},height_median=11.445239000000527,length_95%_HPD={0.112253,0.265908},height=11.140141250000369,posterior=1.0,height_range={8.787689000000114,12.882398000000308},length=0.21249625,length_median=0.235912]:0.2359119999999848)[&height_95%_HPD={8.899942000000124,13.148306000000275},length_range={1.344726,2.405885},height_median=11.681151000000511,length_95%_HPD={1.344726,2.405885},height=11.352637500000355,posterior=1.0,height_range={8.899942000000124,13.148306000000275},length=2.0053085,length_median=2.1353115000000003]:2.1353115000000003,28653[&height_95%_HPD={5.000000101063051E-6,7.00000043707405E-6},length_range={10.244663,15.554184},height_median=6.500000495179847E-6,length_95%_HPD={10.244663,15.554184},height=6.250000382124199E-6,height_range={5.000000101063051E-6,7.00000043707405E-6},length=13.35793975,length_median=13.816456]:13.816456000000017)[&height_95%_HPD={10.244668000000104,15.554191000000287},length_range={1.661225,2.48331},height_median=13.816462500000512,length_95%_HPD={1.661225,2.48331},height=13.357946000000354,posterior=1.0,height_range={10.244668000000104,15.554191000000287},length=2.13819325,length_median=2.204119]:2.2041189999999915)[&height_95%_HPD={11.905893000000106,18.037501000000248},length_range={0.156222,0.201588},height_median=16.020581500000503,length_95%_HPD={0.156222,0.201588},height=15.49613925000034,posterior=1.0,height_range={11.905893000000106,18.037501000000248},length=0.181509,length_median=0.184113]:0.1789034999999899)[&height_95%_HPD={12.072534000000132,18.239089000000263},length_range={5.906645,10.129496},height_median=16.199485000000493,length_95%_HPD={5.906645,10.129496},height=15.677648250000345,posterior=1.0,height_range={12.072534000000132,18.239089000000263},length=7.8143294999999995,length_median=7.6105885]:7.826175999999862)[&height_95%_HPD={20.06684100000041,25.849748000000318},length_range={0.12004,0.249518},height_median=24.025661000000355,length_95%_HPD={0.12004,0.249518},height=23.49197775000036,posterior=1.0,height_range={20.06684100000041,25.849748000000318},length=0.169824,length_median=0.154869]:0.20219299999999407,(28654[&height_95%_HPD={4.000000160431227E-6,6.000000439598807E-6},length_range={0.211617,0.434108},height_median=5.500000327174348E-6,length_95%_HPD={0.211617,0.434108},height=5.250000313594683E-6,height_range={4.000000160431227E-6,6.000000439598807E-6},length=0.3541535,length_median=0.38544449999999997]:0.3854445000001192,28655[&height_95%_HPD={4.000000160431227E-6,6.000000439598807E-6},length_range={0.211617,0.434108},height_median=5.500000327174348E-6,length_95%_HPD={0.211617,0.434108},height=5.250000313594683E-6,height_range={4.000000160431227E-6,6.000000439598807E-6},length=0.3541535,length_median=0.38544449999999997]:0.3854445000001192)[&height_95%_HPD={0.21162100000015016,0.4341140000002497},length_range={19.850087,25.570504},height_median=0.3854500000004464,length_95%_HPD={19.850087,25.570504},height=0.35415875000032315,posterior=1.0,height_range={0.21162100000015016,0.4341140000002497},length=23.307643,length_median=23.9049905]:23.842403999999902)[&height_95%_HPD={20.186881000000426,26.004618000000278},length_range={0.815873,5.425261},height_median=24.22785400000035,length_95%_HPD={0.815873,5.425261},height=23.66180175000035,posterior=1.0,height_range={20.186881000000426,26.004618000000278},length=2.08508125,length_median=1.0495955000000001]:2.826130500000062,((28656[&height_95%_HPD={3.000000106112566E-6,7.00000043707405E-6},length_range={11.59159,14.938747},height_median=5.0000004421235644E-6,length_95%_HPD={11.59159,14.938747},height=5.000000356858436E-6,height_range={3.000000106112566E-6,7.00000043707405E-6},length=13.65649925,length_median=14.047830000000001]:14.04782949999992,(28657[&height_95%_HPD={3.000000106112566E-6,7.00000043707405E-6},length_range={6.48275,8.353022},height_median=5.0000004421235644E-6,length_95%_HPD={6.48275,8.353022},height=5.000000356858436E-6,height_range={3.000000106112566E-6,7.00000043707405E-6},length=7.683682999999999,length_median=7.949479999999999]:7.94947949999991,28658[&height_95%_HPD={3.000000106112566E-6,7.00000043707405E-6},length_range={6.48275,8.353022},height_median=5.0000004421235644E-6,length_95%_HPD={6.48275,8.353022},height=5.000000356858436E-6,height_range={3.000000106112566E-6,7.00000043707405E-6},length=7.683682999999999,length_median=7.949479999999999]:7.94947949999991)[&height_95%_HPD={6.482757000000447,8.353026000000341},length_range={5.10884,6.585725},height_median=7.949484500000352,length_95%_HPD={5.10884,6.585725},height=7.683688000000373,posterior=1.0,height_range={6.482757000000447,8.353026000000341},length=5.97281625,length_median=6.09835]:6.098350000000011)[&height_95%_HPD={11.591597000000434,14.938751000000366},length_range={1.846884,2.649426},height_median=14.047834500000363,length_95%_HPD={1.846884,2.649426},height=13.656504250000381,posterior=1.0,height_range={11.591597000000434,14.938751000000366},length=2.31134725,length_median=2.3745395]:2.511973499999982,((28659[&height_95%_HPD={4.000000160431227E-6,7.0000005507608876E-6},length_range={0.212706,0.346946},height_median=5.500000384017767E-6,length_95%_HPD={0.212706,0.346946},height=5.500000369806912E-6,height_range={4.000000160431227E-6,7.0000005507608876E-6},length=0.2938875,length_median=0.30794900000000003]:0.30795000000011896,28660[&height_95%_HPD={4.000000160431227E-6,7.0000005507608876E-6},length_range={0.212706,0.346946},height_median=5.500000384017767E-6,length_95%_HPD={0.212706,0.346946},height=5.500000369806912E-6,height_range={4.000000160431227E-6,7.0000005507608876E-6},length=0.2938875,length_median=0.30794900000000003]:0.30795000000011896)[&height_95%_HPD={0.21271000000018603,0.3469510000003311},length_range={12.062744,15.538311},height_median=0.307955500000503,length_95%_HPD={12.062744,15.538311},height=0.29389300000038077,posterior=1.0,height_range={0.21271000000018603,0.3469510000003311},length=14.28793275,length_median=14.775338]:14.747210499999824,((28661[&height_95%_HPD={5.000000101063051E-6,7.0000005507608876E-6},length_range={10.059929,12.952772},height_median=5.0000003852801456E-6,length_95%_HPD={10.059929,12.952772},height=5.5000003555960575E-6,height_range={5.000000101063051E-6,7.0000005507608876E-6},length=12.119034,length_median=12.731717499999998]:12.731717499999888,((28662[&height_95%_HPD={5.000000044219632E-6,7.0000005507608876E-6},length_range={7.090994,9.816835},height_median=5.500000327174348E-6,length_95%_HPD={7.090994,9.816835},height=5.750000312332304E-6,height_range={5.000000044219632E-6,7.0000005507608876E-6},length=8.78729725,length_median=9.12068]:9.120679999999993,((((28663[&height_95%_HPD={5.000000101063051E-6,7.000000664447725E-6},length_range={5.178241,8.220447},height_median=5.50000021348751E-6,length_95%_HPD={5.178241,8.220447},height=5.750000298121449E-6,height_range={5.000000101063051E-6,7.000000664447725E-6},length=6.673114249999999,length_median=6.6468845000000005]:6.646884499999999,28664[&height_95%_HPD={5.000000101063051E-6,7.000000664447725E-6},length_range={5.178241,8.220447},height_median=5.50000021348751E-6,length_95%_HPD={5.178241,8.220447},height=5.750000298121449E-6,height_range={5.000000101063051E-6,7.000000664447725E-6},length=6.673114249999999,length_median=6.6468845000000005]:6.646884499999999)[&height_95%_HPD={5.178248000000622,8.22045200000008},length_range={0.536873,0.692177},height_median=6.646890000000212,length_95%_HPD={0.536873,0.692177},height=6.6731200000002815,posterior=1.0,height_range={5.178248000000622,8.22045200000008},length=0.63056625,length_median=0.6466075]:0.6921695000000341,(28665[&height_95%_HPD={5.000000101063051E-6,6.000000666972483E-6},length_range={3.829472,6.666278},height_median=6.0000002690685506E-6,length_95%_HPD={3.829472,6.666278},height=5.750000326543159E-6,height_range={5.000000101063051E-6,6.000000666972483E-6},length=5.0832999999999995,length_median=4.918725]:4.918724999999995,(28666[&height_95%_HPD={5.000000044219632E-6,6.000000666972483E-6},length_range={2.811223,5.26449},height_median=6.000000212225132E-6,length_95%_HPD={2.811223,5.26449},height=5.750000283910595E-6,height_range={5.000000044219632E-6,6.000000666972483E-6},length=3.82375575,length_median=3.609655]:3.609655000000032,28667[&height_95%_HPD={5.000000044219632E-6,6.000000666972483E-6},length_range={2.811223,5.26449},height_median=6.000000212225132E-6,length_95%_HPD={2.811223,5.26449},height=5.750000283910595E-6,height_range={5.000000044219632E-6,6.000000666972483E-6},length=3.82375575,length_median=3.609655]:3.609655000000032)[&height_95%_HPD={2.811229000000708,5.264495000000068},length_range={1.018249,1.401788},height_median=3.6096610000002443,length_95%_HPD={1.018249,1.401788},height=3.823761500000316,posterior=1.0,height_range={2.811229000000708,5.264495000000068},length=1.25954425,length_median=1.3090700000000002]:1.3090700000000197)[&height_95%_HPD={3.8294780000006767,6.666283000000078},length_range={1.885643,2.420349},height_median=4.918731000000264,length_95%_HPD={1.885643,2.420349},height=5.083305750000321,posterior=1.0,height_range={3.8294780000006767,6.666283000000078},length=2.2203805,length_median=2.2877650000000003]:2.4203284999999823)[&height_95%_HPD={5.715121000000636,8.821505000000059},length_range={0.059564,0.089685},height_median=7.339059500000246,length_95%_HPD={0.059564,0.089685},height=7.303686250000297,posterior=1.0,height_range={5.715121000000636,8.821505000000059},length=0.077063,length_median=0.0795015]:0.08968400000003385,28668[&height_95%_HPD={5.000000101063051E-6,7.0000005507608876E-6},length_range={5.784434,8.881064},height_median=6.0000002690685506E-6,length_95%_HPD={5.784434,8.881064},height=6.00000029749026E-6,height_range={5.000000101063051E-6,7.0000005507608876E-6},length=7.38074325,length_median=7.4287375]:7.428737500000011)[&height_95%_HPD={5.784441000000584,8.881069000000082},length_range={0.375235,0.694706},height_median=7.42874350000028,length_95%_HPD={0.375235,0.694706},height=7.3807492500003065,posterior=1.0,height_range={5.784441000000584,8.881069000000082},length=0.57535225,length_median=0.615734]:0.6946995000000129,(28669[&height_95%_HPD={5.000000044219632E-6,7.000000664447725E-6},length_range={4.445741,6.225458},height_median=5.500000270330929E-6,length_95%_HPD={4.445741,6.225458},height=5.750000312332304E-6,height_range={5.000000044219632E-6,7.000000664447725E-6},length=5.4337254999999995,length_median=5.5318515]:5.531852500000241,28670[&height_95%_HPD={5.000000044219632E-6,7.000000664447725E-6},length_range={4.445741,6.225458},height_median=5.500000270330929E-6,length_95%_HPD={4.445741,6.225458},height=5.750000312332304E-6,height_range={5.000000044219632E-6,7.000000664447725E-6},length=5.4337254999999995,length_median=5.5318515]:5.531852500000241)[&height_95%_HPD={4.445746000000042,6.225463000000218},length_range={1.482853,4.810558},height_median=5.531858000000511,length_95%_HPD={1.482853,4.810558},height=5.433731250000321,posterior=1.0,height_range={4.445746000000042,6.225463000000218},length=2.5223702500000003,length_median=1.8980350000000001]:2.5915849999997818)[&height_95%_HPD={6.321216000000618,9.256304000000057},length_range={0.560536,0.997252},height_median=8.123443000000293,length_95%_HPD={0.560536,0.997252},height=7.956101500000315,posterior=1.0,height_range={6.321216000000618,9.256304000000057},length=0.8312015,length_median=0.8835090000000001]:0.9972425000000271)[&height_95%_HPD={7.091001000000574,9.81684000000007},length_range={0.068931,0.143586},height_median=9.12068550000032,length_95%_HPD={0.068931,0.143586},height=8.787303000000321,posterior=1.0,height_range={7.091001000000574,9.81684000000007},length=0.11662874999999999,length_median=0.126999]:0.1435845000000313,28671[&height_95%_HPD={5.000000101063051E-6,7.0000005507608876E-6},length_range={7.201409,9.885766},height_median=5.500000327174348E-6,length_95%_HPD={7.201409,9.885766},height=5.750000326543159E-6,height_range={5.000000101063051E-6,7.0000005507608876E-6},length=8.903926,length_median=9.2642645]:9.264264500000024)[&height_95%_HPD={7.201416000000563,9.88577100000009},length_range={2.625127,3.688424},height_median=9.264270000000352,length_95%_HPD={2.625127,3.688424},height=8.90393175000034,posterior=1.0,height_range={7.201416000000563,9.88577100000009},length=3.2151077499999996,length_median=3.27344]:3.467452499999922)[&height_95%_HPD={10.059936000000562,12.95277700000031},length_range={1.63805,2.791875},height_median=12.731722500000274,length_95%_HPD={1.63805,2.791875},height=12.119039500000355,posterior=1.0,height_range={10.059936000000562,12.95277700000031},length=2.346272,length_median=2.4775815]:2.214937500000019,28672[&height_95%_HPD={4.000000160431227E-6,7.0000005507608876E-6},length_range={12.223267,15.744646},height_median=5.500000384017767E-6,length_95%_HPD={12.223267,15.744646},height=5.500000369806912E-6,height_range={4.000000160431227E-6,7.0000005507608876E-6},length=14.465306,length_median=14.9466555]:14.946654499999909)[&height_95%_HPD={12.223274000000515,15.744652000000315},length_range={0.076404,0.14061},height_median=14.946660000000293,length_95%_HPD={0.076404,0.14061},height=14.465311500000354,posterior=1.0,height_range={12.223274000000515,15.744652000000315},length=0.11651425000000001,length_median=0.12452150000000001]:0.10850600000003396)[&height_95%_HPD={12.331709000000501,15.885262000000353},length_range={1.106772,1.581262},height_median=15.055166000000327,length_95%_HPD={1.106772,1.581262},height=14.581825750000377,posterior=1.0,height_range={12.331709000000501,15.885262000000353},length=1.38602575,length_median=1.4280344999999999]:1.5046420000000182)[&height_95%_HPD={13.438481000000479,17.313309000000345},length_range={7.564273,12.070195},height_median=16.559808000000345,length_95%_HPD={7.564273,12.070195},height=15.967851500000378,posterior=1.0,height_range={13.438481000000479,17.313309000000345},length=9.7790315,length_median=9.740829000000002]:10.494176500000066)[&height_95%_HPD={21.002754000000436,27.87680900000015},length_range={0.46652,0.929121},height_median=27.05398450000041,length_95%_HPD={0.46652,0.929121},height=25.746883000000352,posterior=1.0,height_range={21.002754000000436,27.87680900000015},length=0.6509054999999999,length_median=0.6039905]:0.603990500000009,28673[&height_95%_HPD={4.000000160431227E-6,7.00000043707405E-6},length_range={21.469267,28.805926},height_median=5.500000384017767E-6,length_95%_HPD={21.469267,28.805926},height=5.500000341385203E-6,height_range={4.000000160431227E-6,7.00000043707405E-6},length=26.397782999999997,length_median=27.6579695]:27.657969500000036)[&height_95%_HPD={21.46927400000044,28.80593000000016},length_range={1.839616,3.843134},height_median=27.65797500000042,length_95%_HPD={1.839616,3.843134},height=26.39778850000036,posterior=1.0,height_range={21.46927400000044,28.80593000000016},length=2.612274,length_median=2.383173]:2.3831729999999993,(28674[&height_95%_HPD={4.000000160431227E-6,7.00000043707405E-6},length_range={9.658965,15.571995},height_median=5.500000497704605E-6,length_95%_HPD={9.658965,15.571995},height=5.500000398228622E-6,height_range={4.000000160431227E-6,7.00000043707405E-6},length=12.54024525,length_median=12.4650105]:12.465010499999948,28675[&height_95%_HPD={4.000000160431227E-6,7.00000043707405E-6},length_range={9.658965,15.571995},height_median=5.500000497704605E-6,length_95%_HPD={9.658965,15.571995},height=5.500000398228622E-6,height_range={4.000000160431227E-6,7.00000043707405E-6},length=12.54024525,length_median=12.4650105]:12.465010499999948)[&height_95%_HPD={9.658972000000404,15.571999000000176},length_range={13.649918,17.576283},height_median=12.465016000000446,length_95%_HPD={13.649918,17.576283},height=12.540250750000368,posterior=1.0,height_range={9.658972000000404,15.571999000000176},length=16.46981175,length_median=17.326523]:17.576131999999973)[&height_95%_HPD={23.308890000000417,32.64906400000018},length_range={1.811889,2.738066},height_median=30.04114800000042,length_95%_HPD={1.811889,2.738066},height=29.01006250000036,posterior=1.0,height_range={23.308890000000417,32.64906400000018},length=2.310757,length_median=2.3465365]:2.3465364999999565)[&height_95%_HPD={25.120779000000425,35.387130000000184},length_range={0.063562,0.09538},height_median=32.387684500000375,length_95%_HPD={0.063562,0.09538},height=31.32081950000034,posterior=1.0,height_range={25.120779000000425,35.387130000000184},length=0.0809845,length_median=0.082498]:0.08249799999998686,(((28676[&height_95%_HPD={4.000000160431227E-6,8.000000320862455E-6},length_range={0.082666,0.106783},height_median=5.500000384017767E-6,length_95%_HPD={0.082666,0.106783},height=5.750000312332304E-6,height_range={4.000000160431227E-6,8.000000320862455E-6},length=0.10022425,length_median=0.105724]:0.10572299999989809,28677[&height_95%_HPD={4.000000160431227E-6,8.000000320862455E-6},length_range={0.082666,0.106783},height_median=5.500000384017767E-6,length_95%_HPD={0.082666,0.106783},height=5.750000312332304E-6,height_range={4.000000160431227E-6,8.000000320862455E-6},length=0.10022425,length_median=0.105724]:0.10572299999989809)[&height_95%_HPD={0.08267400000033831,0.10678900000027625},length_range={4.142837,7.160382},height_median=0.10572850000028211,length_95%_HPD={4.142837,7.160382},height=0.1002300000002947,posterior=1.0,height_range={0.08267400000033831,0.10678900000027625},length=6.0006175,length_median=6.3496255]:6.338627000000088,28678[&height_95%_HPD={4.000000160431227E-6,8.000000320862455E-6},length_range={4.247504,7.267165},height_median=5.500000384017767E-6,length_95%_HPD={4.247504,7.267165},height=5.750000312332304E-6,height_range={4.000000160431227E-6,8.000000320862455E-6},length=6.10084175,length_median=6.444349]:6.444349999999986)[&height_95%_HPD={4.247508000000153,7.267171000000303},length_range={0.068564,0.145935},height_median=6.44435550000037,length_95%_HPD={0.068564,0.145935},height=6.100847500000299,posterior=1.0,height_range={4.247508000000153,7.267171000000303},length=0.11836100000000001,length_median=0.1294725]:0.12947250000001986,28679[&height_95%_HPD={4.000000160431227E-6,8.000000320862455E-6},length_range={4.316068,7.4131},height_median=5.500000384017767E-6,length_95%_HPD={4.316068,7.4131},height=5.750000312332304E-6,height_range={4.000000160431227E-6,8.000000320862455E-6},length=6.219202749999999,length_median=6.573821499999999]:6.573822500000006)[&height_95%_HPD={4.316072000000133,7.413106000000312},length_range={19.449661,31.166438},height_median=6.57382800000039,length_95%_HPD={19.449661,31.166438},height=6.219208500000306,posterior=1.0,height_range={4.316072000000133,7.413106000000312},length=25.182595499999998,length_median=25.0571415]:25.896354499999973)[&height_95%_HPD={25.184341000000416,35.48251000000016},length_range={6.806087,11.981864},height_median=32.47018250000036,length_95%_HPD={6.806087,11.981864},height=31.401804000000325,posterior=1.0,height_range={25.184341000000416,35.48251000000016},length=9.09238125,length_median=8.790787]:8.790786999999995,(((28680[&height_95%_HPD={5.00000015790647E-6,8.000000434549293E-6},length_range={3.228353,10.072654},height_median=6.50000038149301E-6,length_95%_HPD={3.228353,10.072654},height=6.5000003388604455E-6,height_range={5.00000015790647E-6,8.000000434549293E-6},length=7.786342749999999,length_median=8.922182]:8.922183000000018,(28681[&height_95%_HPD={5.000000214749889E-6,8.000000434549293E-6},length_range={0.318111,9.113787},height_median=7.000000380230631E-6,length_95%_HPD={0.318111,9.113787},height=6.750000352440111E-6,height_range={5.000000214749889E-6,8.000000434549293E-6},length=6.393826499999999,length_median=8.071704]:8.07170450000001,28682[&height_95%_HPD={5.000000214749889E-6,8.000000434549293E-6},length_range={0.318111,9.113787},height_median=7.000000380230631E-6,length_95%_HPD={0.318111,9.113787},height=6.750000352440111E-6,height_range={5.000000214749889E-6,8.000000434549293E-6},length=6.393826499999999,length_median=8.071704]:8.07170450000001)[&height_95%_HPD={0.31811600000020235,9.113794000000325},length_range={0.742106,2.910242},height_median=8.07171150000039,length_95%_HPD={0.742106,2.910242},height=6.393833250000327,posterior=1.0,height_range={0.31811600000020235,9.113794000000325},length=1.392516,length_median=0.958858]:0.8504780000000096)[&height_95%_HPD={3.228358000000185,10.072660000000269},length_range={5.550515,8.956368},height_median=8.9221895000004,length_95%_HPD={5.550515,8.956368},height=7.786349250000313,posterior=1.0,height_range={3.228358000000185,10.072660000000269},length=7.211269249999999,length_median=7.169097]:6.359775000000013,28683[&height_95%_HPD={4.000000160431227E-6,8.000000434549293E-6},length_range={12.184722,17.241813},height_median=6.000000382755388E-6,length_95%_HPD={12.184722,17.241813},height=6.000000340122824E-6,height_range={4.000000160431227E-6,8.000000434549293E-6},length=14.9976125,length_median=15.2819575]:15.28195850000003)[&height_95%_HPD={12.184726000000182,17.241819000000305},length_range={1.082452,1.395438},height_median=15.281964500000413,length_95%_HPD={1.082452,1.395438},height=14.997618500000328,posterior=1.0,height_range={12.184726000000182,17.241819000000305},length=1.2891195,length_median=1.339294]:1.2389329999999745,((((28684[&height_95%_HPD={4.000000160431227E-6,7.000000323387212E-6},length_range={0.093419,0.126239},height_median=6.500000324649591E-6,length_95%_HPD={0.093419,0.126239},height=6.000000283279405E-6,height_range={4.000000160431227E-6,7.000000323387212E-6},length=0.115352,length_median=0.120875]:0.12087499999995543,28685[&height_95%_HPD={4.000000160431227E-6,7.000000323387212E-6},length_range={0.093419,0.126239},height_median=6.500000324649591E-6,length_95%_HPD={0.093419,0.126239},height=6.000000283279405E-6,height_range={4.000000160431227E-6,7.000000323387212E-6},length=0.115352,length_median=0.120875]:0.12087499999995543)[&height_95%_HPD={0.09342600000036327,0.12624300000015864},length_range={7.833728,10.769253},height_median=0.12088150000028008,length_95%_HPD={7.833728,10.769253},height=0.11535800000027052,posterior=1.0,height_range={0.09342600000036327,0.12624300000015864},length=9.42255875,length_median=9.543627]:9.529898500000002,28686[&height_95%_HPD={4.000000160431227E-6,7.000000323387212E-6},length_range={7.959967,10.89013},height_median=6.0000002690685506E-6,length_95%_HPD={7.959967,10.89013},height=5.750000255488885E-6,height_range={4.000000160431227E-6,7.000000323387212E-6},length=9.537911,length_median=9.6507735]:9.650774000000013)[&height_95%_HPD={7.959971000000166,10.890136000000325},length_range={2.403847,4.062378},height_median=9.650780000000282,length_95%_HPD={2.403847,4.062378},height=9.537916750000264,posterior=1.0,height_range={7.959971000000166,10.890136000000325},length=3.4165424999999994,length_median=3.5999725]:3.5999725000000353,((28687[&height_95%_HPD={4.000000217274646E-6,6.000000439598807E-6},length_range={0.206803,0.354148},height_median=6.0000002690685506E-6,length_95%_HPD={0.206803,0.354148},height=5.500000298752639E-6,height_range={4.000000217274646E-6,6.000000439598807E-6},length=0.29709175000000004,length_median=0.313708]:0.3137080000000765,28688[&height_95%_HPD={4.000000217274646E-6,6.000000439598807E-6},length_range={0.206803,0.354148},height_median=6.0000002690685506E-6,length_95%_HPD={0.206803,0.354148},height=5.500000298752639E-6,height_range={4.000000217274646E-6,6.000000439598807E-6},length=0.29709175000000004,length_median=0.313708]:0.3137080000000765)[&height_95%_HPD={0.2068070000001967,0.35415400000033515},length_range={5.309469,8.817873},height_median=0.31371400000034555,length_95%_HPD={5.309469,8.817873},height=0.29709725000030573,posterior=1.0,height_range={0.2068070000001967,0.35415400000033515},length=7.4376615,length_median=7.811652]:7.811651999999981,(28689[&height_95%_HPD={5.00000015790647E-6,7.00000043707405E-6},length_range={0.308102,0.54207},height_median=6.0000002690685506E-6,length_95%_HPD={0.308102,0.54207},height=6.000000283279405E-6,height_range={5.00000015790647E-6,7.00000043707405E-6},length=0.4524245,length_median=0.479763]:0.47976350000004686,(28690[&height_95%_HPD={5.00000015790647E-6,6.000000439598807E-6},length_range={0.156962,0.26632},height_median=6.0000002690685506E-6,length_95%_HPD={0.156962,0.26632},height=5.750000283910595E-6,height_range={5.00000015790647E-6,6.000000439598807E-6},length=0.2237445,length_median=0.235848]:0.2358480000000327,28691[&height_95%_HPD={5.00000015790647E-6,6.000000439598807E-6},length_range={0.156962,0.26632},height_median=6.0000002690685506E-6,length_95%_HPD={0.156962,0.26632},height=5.750000283910595E-6,height_range={5.00000015790647E-6,6.000000439598807E-6},length=0.2237445,length_median=0.235848]:0.2358480000000327)[&height_95%_HPD={0.15696700000017927,0.2663260000002765},length_range={0.15114,0.27575},height_median=0.23585400000030177,length_95%_HPD={0.15114,0.27575},height=0.22375025000026483,posterior=1.0,height_range={0.15696700000017927,0.2663260000002765},length=0.22868025000000003,length_median=0.2439155]:0.24391550000001416)[&height_95%_HPD={0.3081070000001773,0.5420760000002929},length_range={5.208169,8.629951},height_median=0.47976950000031593,length_95%_HPD={5.208169,8.629951},height=0.4524305000002755,posterior=1.0,height_range={0.3081070000001773,0.5420760000002929},length=7.282328249999999,length_median=7.6455965]:7.645596500000011)[&height_95%_HPD={5.516276000000175,9.172027000000298},length_range={4.47039,5.780487},height_median=8.125366000000326,length_95%_HPD={4.47039,5.780487},height=7.734758750000282,posterior=1.0,height_range={5.516276000000175,9.172027000000298},length=5.2197005,length_median=5.3139625]:5.1253864999999905)[&height_95%_HPD={10.363818000000151,14.952514000000292},length_range={0.133031,0.208165},height_median=13.250752500000317,length_95%_HPD={0.133031,0.208165},height=12.95445925000027,posterior=1.0,height_range={10.363818000000151,14.952514000000292},length=0.17757875,length_median=0.1845595]:0.1845595000000344,28692[&height_95%_HPD={4.000000160431227E-6,7.00000043707405E-6},length_range={10.496845,15.160673},height_median=6.000000325911969E-6,length_95%_HPD={10.496845,15.160673},height=5.750000312332304E-6,height_range={4.000000160431227E-6,7.00000043707405E-6},length=13.13203225,length_median=13.4353055]:13.435306000000026)[&height_95%_HPD={10.496849000000168,15.1606790000003},length_range={2.694652,3.476578},height_median=13.435312000000351,length_95%_HPD={2.694652,3.476578},height=13.132038000000293,posterior=1.0,height_range={10.496849000000168,15.1606790000003},length=3.1547,length_median=3.2237850000000003]:3.085585500000036)[&height_95%_HPD={13.467900000000157,18.637257000000318},length_range={17.585561,33.996474},height_median=16.520897500000387,length_95%_HPD={17.585561,33.996474},height=16.286738000000312,posterior=1.0,height_range={13.467900000000157,18.637257000000318},length=24.20744725,length_median=22.623877]:24.74007199999997)[&height_95%_HPD={31.990428000000406,47.464374000000134},length_range={0.095446,0.159269},height_median=41.26096950000036,length_95%_HPD={0.095446,0.159269},height=40.494185250000314,posterior=1.0,height_range={31.990428000000406,47.464374000000134},length=0.12549125,length_median=0.123625]:0.12362499999997567,(((28693[&height_95%_HPD={3.000000106112566E-6,7.00000043707405E-6},length_range={8.015862,12.509147},height_median=6.500000324649591E-6,length_95%_HPD={8.015862,12.509147},height=5.750000298121449E-6,height_range={3.000000106112566E-6,7.00000043707405E-6},length=10.672706250000001,length_median=11.082908]:11.082908000000032,28694[&height_95%_HPD={3.000000106112566E-6,7.00000043707405E-6},length_range={8.015862,12.509147},height_median=6.500000324649591E-6,length_95%_HPD={8.015862,12.509147},height=5.750000298121449E-6,height_range={3.000000106112566E-6,7.00000043707405E-6},length=10.672706250000001,length_median=11.082908]:11.082908000000032)[&height_95%_HPD={8.015865000000133,12.509154000000308},length_range={11.306338,14.611937},height_median=11.082914500000356,length_95%_HPD={11.306338,14.611937},height=10.672712000000288,posterior=1.0,height_range={8.015865000000133,12.509154000000308},length=12.992815749999998,length_median=13.026494]:12.959006999999986,(28695[&height_95%_HPD={3.0000001629559847E-6,7.000000323387212E-6},length_range={19.284726,26.870349},height_median=6.000000325911969E-6,length_95%_HPD={19.284726,26.870349},height=5.500000284541784E-6,height_range={3.0000001629559847E-6,7.000000323387212E-6},length=23.448467,length_median=23.819396500000003]:23.819397000000038,((28696[&height_95%_HPD={3.0000001629559847E-6,7.00000043707405E-6},length_range={12.417645,16.086},height_median=6.000000439598807E-6,length_95%_HPD={12.417645,16.086},height=5.500000369806912E-6,height_range={3.0000001629559847E-6,7.00000043707405E-6},length=14.255385249999998,length_median=14.258948]:14.258948499999974,28697[&height_95%_HPD={3.0000001629559847E-6,7.00000043707405E-6},length_range={12.417645,16.086},height_median=6.000000439598807E-6,length_95%_HPD={12.417645,16.086},height=5.500000369806912E-6,height_range={3.0000001629559847E-6,7.00000043707405E-6},length=14.255385249999998,length_median=14.258948]:14.258948499999974)[&height_95%_HPD={12.417648000000156,16.086006000000452},length_range={4.759349,7.596519},height_median=14.258954500000414,length_95%_HPD={4.759349,7.596519},height=14.255390750000359,posterior=1.0,height_range={12.417648000000156,16.086006000000452},length=6.4559055,length_median=6.733877]:6.73387699999995,(28698[&height_95%_HPD={3.000000106112566E-6,7.000000323387212E-6},length_range={16.794479,23.374779},height_median=6.000000382755388E-6,length_95%_HPD={16.794479,23.374779},height=5.500000298752639E-6,height_range={3.000000106112566E-6,7.000000323387212E-6},length=20.402305249999998,length_median=20.7199815]:20.719981999999987,(28699[&height_95%_HPD={3.0000001629559847E-6,7.000000323387212E-6},length_range={11.038367,15.982648},height_median=6.000000382755388E-6,length_95%_HPD={11.038367,15.982648},height=5.500000312963493E-6,height_range={3.0000001629559847E-6,7.000000323387212E-6},length=13.83891575,length_median=14.167324]:14.167324999999948,28700[&height_95%_HPD={3.0000001629559847E-6,7.000000323387212E-6},length_range={11.038367,15.982648},height_median=6.000000382755388E-6,length_95%_HPD={11.038367,15.982648},height=5.500000312963493E-6,height_range={3.0000001629559847E-6,7.000000323387212E-6},length=13.83891575,length_median=14.167324]:14.167324999999948)[&height_95%_HPD={11.038370000000157,15.982653000000482},length_range={5.713315,7.392132},height_median=14.167331000000331,length_95%_HPD={5.713315,7.392132},height=13.838921250000325,posterior=1.0,height_range={11.038370000000157,15.982653000000482},length=6.5633894999999995,length_median=6.5740555]:6.552657000000039)[&height_95%_HPD={16.79448200000013,23.37478500000043},length_range={0.237953,0.382515},height_median=20.71998800000037,length_95%_HPD={0.237953,0.382515},height=20.402310750000325,posterior=1.0,height_range={16.79448200000013,23.37478500000043},length=0.30898549999999997,length_median=0.30773700000000004]:0.27284349999999336)[&height_95%_HPD={17.176997000000142,23.682525000000396},length_range={2.107732,3.18783},height_median=20.992831500000364,length_95%_HPD={2.107732,3.18783},height=20.711296250000316,posterior=1.0,height_range={17.176997000000142,23.682525000000396},length=2.73717625,length_median=2.8265715]:2.8265715)[&height_95%_HPD={19.28472900000014,26.87035500000036},length_range={0.172448,0.250736},height_median=23.819403000000364,length_95%_HPD={0.172448,0.250736},height=23.448472500000307,posterior=1.0,height_range={19.28472900000014,26.87035500000036},length=0.21705524999999998,length_median=0.2225185]:0.2225184999999783)[&height_95%_HPD={19.457177000000115,27.12109100000032},length_range={0.134972,0.17669},height_median=24.041921500000342,length_95%_HPD={0.134972,0.17669},height=23.66552775000028,posterior=1.0,height_range={19.457177000000115,27.12109100000032},length=0.16475625,length_median=0.1736815]:0.15432599999999752,(28701[&height_95%_HPD={3.0000001629559847E-6,7.000000323387212E-6},length_range={6.624239,12.600375},height_median=6.500000324649591E-6,length_95%_HPD={6.624239,12.600375},height=5.750000283910595E-6,height_range={3.0000001629559847E-6,7.000000323387212E-6},length=10.379299,length_median=11.146291]:11.14629100000002,28702[&height_95%_HPD={3.0000001629559847E-6,7.000000323387212E-6},length_range={6.624239,12.600375},height_median=6.500000324649591E-6,length_95%_HPD={6.624239,12.600375},height=5.750000283910595E-6,height_range={3.0000001629559847E-6,7.000000323387212E-6},length=10.379299,length_median=11.146291]:11.14629100000002)[&height_95%_HPD={6.624242000000152,12.600382000000309},length_range={11.405766,14.694392},height_median=11.146297500000344,length_95%_HPD={11.405766,14.694392},height=10.379304750000287,posterior=1.0,height_range={6.624242000000152,12.600382000000309},length=13.45097925,length_median=13.851879499999999]:13.049949999999995)[&height_95%_HPD={19.633867000000123,27.294774000000302},length_range={10.987655,27.989776},height_median=24.19624750000034,length_95%_HPD={10.987655,27.989776},height=23.830284000000276,posterior=1.0,height_range={19.633867000000123,27.294774000000302},length=16.789392499999998,length_median=14.0900695]:17.188346999999993)[&height_95%_HPD={32.08587400000039,47.62364300000013},length_range={4.394535,7.371596},height_median=41.38459450000033,length_95%_HPD={4.394535,7.371596},height=40.619676500000296,posterior=1.0,height_range={32.08587400000039,47.62364300000013},length=5.779687750000001,length_median=5.67631]:5.676309999999972,((28703[&height_95%_HPD={3.0000001629559847E-6,9.000000432024535E-6},length_range={4.120666,15.100914},height_median=6.000000325911969E-6,length_95%_HPD={4.120666,15.100914},height=6.000000311701115E-6,height_range={3.0000001629559847E-6,9.000000432024535E-6},length=11.455782249999999,length_median=13.3007745]:13.300775500000043,28704[&height_95%_HPD={3.0000001629559847E-6,9.000000432024535E-6},length_range={4.120666,15.100914},height_median=6.000000325911969E-6,length_95%_HPD={4.120666,15.100914},height=6.000000311701115E-6,height_range={3.0000001629559847E-6,9.000000432024535E-6},length=11.455782249999999,length_median=13.3007745]:13.300775500000043)[&height_95%_HPD={4.1206690000001345,15.100921000000312},length_range={13.608342,19.138388},height_median=13.300781500000369,length_95%_HPD={13.608342,19.138388},height=11.455788250000296,posterior=1.0,height_range={4.1206690000001345,15.100921000000312},length=16.70956875,length_median=17.045772499999998]:17.045772499999998,28705[&height_95%_HPD={3.000000106112566E-6,8.000000434549293E-6},length_range={17.729008,34.239302},height_median=6.000000325911969E-6,length_95%_HPD={17.729008,34.239302},height=5.750000298121449E-6,height_range={3.000000106112566E-6,8.000000434549293E-6},length=28.16535125,length_median=30.3465475]:30.34654800000004)[&height_95%_HPD={17.729011000000128,34.239309000000276},length_range={10.026008,37.266228},height_median=30.346554000000367,length_95%_HPD={10.026008,37.266228},height=28.165357000000284,posterior=1.0,height_range={17.729011000000128,34.239309000000276},length=18.234007249999998,length_median=12.821896500000001]:16.714350499999938)[&height_95%_HPD={36.48040900000041,54.99523900000014},length_range={2.828918,4.721431},height_median=47.060904500000305,length_95%_HPD={2.828918,4.721431},height=46.39936425000029,posterior=1.0,height_range={36.48040900000041,54.99523900000014},length=3.71472525,length_median=3.654276]:3.6542759999999817)[&height_95%_HPD={39.309327000000394,59.716670000000136},length_range={1.640592,2.679909},height_median=50.71518050000029,length_95%_HPD={1.640592,2.679909},height=50.114089500000276,posterior=1.0,height_range={39.309327000000394,59.716670000000136},length=2.1395715,length_median=2.1188925000000003]:2.1188925000000154,(((28706[&height_95%_HPD={4.000000160431227E-6,8.000000434549293E-6},length_range={31.492379,48.81006},height_median=7.5000003221248335E-6,length_95%_HPD={31.492379,48.81006},height=6.750000309807547E-6,height_range={4.000000160431227E-6,8.000000434549293E-6},length=40.37759325,length_median=40.603967]:40.60396699999998,((((28707[&height_95%_HPD={4.000000160431227E-6,8.000000434549293E-6},length_range={22.02027,36.304583},height_median=7.000000323387212E-6,length_95%_HPD={22.02027,36.304583},height=6.500000310438736E-6,height_range={4.000000160431227E-6,8.000000434549293E-6},length=28.77092125,length_median=28.379416]:28.379415999999992,((28708[&height_95%_HPD={4.0000001035878086E-6,8.000000434549293E-6},length_range={15.932634,25.077912},height_median=7.000000266543793E-6,length_95%_HPD={15.932634,25.077912},height=6.500000267806172E-6,height_range={4.0000001035878086E-6,8.000000434549293E-6},length=20.51896225,length_median=20.5326515]:20.532651499999986,(((28709[&height_95%_HPD={3.0000001629559847E-6,9.000000545711373E-6},length_range={12.414373,18.727991},height_median=7.500000265281415E-6,length_95%_HPD={12.414373,18.727991},height=6.750000309807547E-6,height_range={3.0000001629559847E-6,9.000000545711373E-6},length=15.782011,length_median=15.99284]:15.992840000000001,((28710[&height_95%_HPD={3.0000001629559847E-6,9.000000545711373E-6},length_range={7.152397,11.735135},height_median=6.500000267806172E-6,length_95%_HPD={7.152397,11.735135},height=6.250000311069925E-6,height_range={3.0000001629559847E-6,9.000000545711373E-6},length=9.32653075,length_median=9.2092955]:9.209295499999996,(28711[&height_95%_HPD={3.0000001629559847E-6,9.000000432024535E-6},length_range={7.081932,11.616262},height_median=7.000000266543793E-6,length_95%_HPD={7.081932,11.616262},height=6.500000282017027E-6,height_range={3.0000001629559847E-6,9.000000432024535E-6},length=9.233739,length_median=9.118381]:9.118381,(28712[&height_95%_HPD={3.0000001629559847E-6,1.0000000543186616E-5},length_range={6.267796,10.05086},height_median=7.000000266543793E-6,length_95%_HPD={6.267796,10.05086},height=6.750000309807547E-6,height_range={3.0000001629559847E-6,1.0000000543186616E-5},length=8.114889250000001,length_median=8.0704505]:8.070450499999993,(28713[&height_95%_HPD={3.0000001629559847E-6,1.0000000543186616E-5},length_range={0.77234,0.998502},height_median=7.000000266543793E-6,length_95%_HPD={0.77234,0.998502},height=6.750000309807547E-6,height_range={3.0000001629559847E-6,1.0000000543186616E-5},length=0.9406370000000001,length_median=0.995853]:0.9958499999999049,28714[&height_95%_HPD={3.0000001629559847E-6,1.0000000543186616E-5},length_range={0.77234,0.998502},height_median=7.000000266543793E-6,length_95%_HPD={0.77234,0.998502},height=6.750000309807547E-6,height_range={3.0000001629559847E-6,1.0000000543186616E-5},length=0.9406370000000001,length_median=0.995853]:0.9958499999999049)[&height_95%_HPD={0.7723500000005288,0.9985110000003488},length_range={5.495456,9.057639},height_median=0.9958570000001714,length_95%_HPD={5.495456,9.057639},height=0.9406437500003051,posterior=1.0,height_range={0.7723500000005288,0.9985110000003488},length=7.17425225,length_median=7.071957]:7.074600500000088)[&height_95%_HPD={6.267806000000519,10.050863000000163},length_range={0.814135,1.565402},height_median=8.07045750000026,length_95%_HPD={0.814135,1.565402},height=8.1148960000003,posterior=1.0,height_range={6.267806000000519,10.050863000000163},length=1.1188495,length_median=1.0479305]:1.0479305000000068)[&height_95%_HPD={7.081941000000484,11.616265000000169},length_range={0.070465,0.118873},height_median=9.118388000000266,length_95%_HPD={0.070465,0.118873},height=9.233745500000296,posterior=1.0,height_range={7.081941000000484,11.616265000000169},length=0.0927915,length_median=0.090914]:0.09091399999999794)[&height_95%_HPD={7.1524060000004965,11.735138000000177},length_range={2.201487,2.970866},height_median=9.209302000000264,length_95%_HPD={2.201487,2.970866},height=9.3265370000003,posterior=1.0,height_range={7.1524060000004965,11.735138000000177},length=2.6117425,length_median=2.6373085]:2.9708380000000147,(28715[&height_95%_HPD={4.000000160431227E-6,1.0000000543186616E-5},length_range={7.339252,9.458236},height_median=6.500000267806172E-6,length_95%_HPD={7.339252,9.458236},height=6.750000309807547E-6,height_range={4.000000160431227E-6,1.0000000543186616E-5},length=8.6355805,length_median=8.872416999999999]:8.872414999999933,(28716[&height_95%_HPD={4.000000217274646E-6,9.000000545711373E-6},length_range={6.291505,9.167167},height_median=7.000000323387212E-6,length_95%_HPD={6.291505,9.167167},height=6.750000352440111E-6,height_range={4.000000217274646E-6,9.000000545711373E-6},length=7.93465225,length_median=8.1399685]:8.139969000000065,(28717[&height_95%_HPD={4.000000217274646E-6,1.0000000543186616E-5},length_range={0.212426,0.441476},height_median=7.000000323387212E-6,length_95%_HPD={0.212426,0.441476},height=7.0000003518089216E-6,height_range={4.000000217274646E-6,1.0000000543186616E-5},length=0.35945175,length_median=0.39195250000000004]:0.39195350000005647,28718[&height_95%_HPD={4.000000217274646E-6,1.0000000543186616E-5},length_range={0.212426,0.441476},height_median=7.000000323387212E-6,length_95%_HPD={0.212426,0.441476},height=7.0000003518089216E-6,height_range={4.000000217274646E-6,1.0000000543186616E-5},length=0.35945175,length_median=0.39195250000000004]:0.39195350000005647)[&height_95%_HPD={0.21243000000021084,0.44148400000040056},length_range={6.079079,8.725691},height_median=0.39196050000037985,length_95%_HPD={6.079079,8.725691},height=0.3594587500003428,posterior=1.0,height_range={0.21243000000021084,0.44148400000040056},length=7.57520025,length_median=7.748015499999999]:7.748015500000008)[&height_95%_HPD={6.29150900000019,9.167175000000384},length_range={0.226324,1.995257},height_median=8.139976000000388,length_95%_HPD={0.226324,1.995257},height=7.934659000000337,posterior=1.0,height_range={6.29150900000019,9.167175000000384},length=0.70092825,length_median=0.29106600000000005]:0.7324454999998125)[&height_95%_HPD={7.339262000000531,9.458244000000377},length_range={2.116951,5.649859},height_median=8.8724215000002,length_95%_HPD={2.116951,5.649859},height=8.635587250000327,posterior=1.0,height_range={7.339262000000531,9.458244000000377},length=3.3026922499999998,length_median=2.7219794999999998]:3.307718500000078)[&height_95%_HPD={9.456213000000503,13.936625000000163},length_range={2.958169,4.791369},height_median=12.180140000000279,length_95%_HPD={2.958169,4.791369},height=11.938279500000306,posterior=1.0,height_range={9.456213000000503,13.936625000000163},length=3.8437382500000004,length_median=3.8127075]:3.8127074999999877)[&height_95%_HPD={12.4143820000005,18.727994000000137},length_range={1.499378,1.932762},height_median=15.992847500000266,length_95%_HPD={1.499378,1.932762},height=15.782017750000293,posterior=1.0,height_range={12.4143820000005,18.727994000000137},length=1.81998075,length_median=1.9238914999999999]:1.9327440000000138,(28719[&height_95%_HPD={3.000000106112566E-6,9.000000432024535E-6},length_range={9.213073,12.521762},height_median=7.000000323387212E-6,length_95%_HPD={9.213073,12.521762},height=6.500000296227881E-6,height_range={3.000000106112566E-6,9.000000432024535E-6},length=11.369118,length_median=11.870818499999999]:11.870818499999984,((((28720[&height_95%_HPD={4.00000004674439E-6,9.000000545711373E-6},length_range={4.663774,6.009878},height_median=7.500000265281415E-6,length_95%_HPD={4.663774,6.009878},height=7.000000280754648E-6,height_range={4.00000004674439E-6,9.000000545711373E-6},length=5.4853195,length_median=5.633813]:5.633810499999868,28721[&height_95%_HPD={4.00000004674439E-6,9.000000545711373E-6},length_range={4.663774,6.009878},height_median=7.500000265281415E-6,length_95%_HPD={4.663774,6.009878},height=7.000000280754648E-6,height_range={4.00000004674439E-6,9.000000545711373E-6},length=5.4853195,length_median=5.633813]:5.633810499999868)[&height_95%_HPD={4.663783000000308,6.009887000000504},length_range={1.63417,3.557674},height_median=5.633818000000133,length_95%_HPD={1.63417,3.557674},height=5.485326500000269,posterior=1.0,height_range={4.663783000000308,6.009887000000504},length=2.3472684999999998,length_median=2.0986149999999997]:2.4746290000002205,(28722[&height_95%_HPD={3.000000106112566E-6,9.000000432024535E-6},length_range={3.904623,5.767654},height_median=7.000000266543793E-6,length_95%_HPD={3.904623,5.767654},height=6.500000267806172E-6,height_range={3.000000106112566E-6,9.000000432024535E-6},length=4.93051125,length_median=5.024884]:5.0248840000001,(28723[&height_95%_HPD={3.000000106112566E-6,1.000000031581294E-5},length_range={3.775025,5.166342},height_median=7.000000323387212E-6,length_95%_HPD={3.775025,5.166342},height=6.750000267174983E-6,height_range={3.000000106112566E-6,1.000000031581294E-5},length=4.6647505,length_median=4.8588175]:4.858817500000043,28724[&height_95%_HPD={3.000000106112566E-6,1.000000031581294E-5},length_range={3.775025,5.166342},height_median=7.000000323387212E-6,length_95%_HPD={3.775025,5.166342},height=6.750000267174983E-6,height_range={3.000000106112566E-6,1.000000031581294E-5},length=4.6647505,length_median=4.8588175]:4.858817500000043)[&height_95%_HPD={3.7750350000003436,5.166345000000092},length_range={0.129597,0.601312},height_median=4.858824500000367,length_95%_HPD={0.129597,0.601312},height=4.664757250000292,posterior=1.0,height_range={3.7750350000003436,5.166345000000092},length=0.26576049999999996,length_median=0.1660665]:0.16606649999999945)[&height_95%_HPD={3.9046320000003334,5.767657000000099},length_range={2.393321,3.083583},height_median=5.024891000000366,length_95%_HPD={2.393321,3.083583},height=4.930517750000291,posterior=1.0,height_range={3.9046320000003334,5.767657000000099},length=2.90207725,length_median=3.0657025]:3.0835559999999873)[&height_95%_HPD={6.297953000000348,8.815533000000073},length_range={0.677804,0.874792},height_median=8.108447000000353,length_95%_HPD={0.677804,0.874792},height=7.832595000000282,posterior=1.0,height_range={6.297953000000348,8.815533000000073},length=0.79642525,length_median=0.8165525]:0.8747844999999757,((28725[&height_95%_HPD={3.000000049269147E-6,9.000000432024535E-6},length_range={0.299454,2.846071},height_median=7.500000378968252E-6,length_95%_HPD={0.299454,2.846071},height=6.750000309807547E-6,height_range={3.000000049269147E-6,9.000000432024535E-6},length=2.04762025,length_median=2.522478]:2.5224779999999782,28726[&height_95%_HPD={3.000000049269147E-6,9.000000432024535E-6},length_range={0.299454,2.846071},height_median=7.500000378968252E-6,length_95%_HPD={0.299454,2.846071},height=6.750000309807547E-6,height_range={3.000000049269147E-6,9.000000432024535E-6},length=2.04762025,length_median=2.522478]:2.5224779999999782)[&height_95%_HPD={0.2994570000000749,2.846080000000484},length_range={0.527261,1.193892},height_median=2.522485500000357,length_95%_HPD={0.527261,1.193892},height=2.0476270000003183,posterior=1.0,height_range={0.2994570000000749,2.846080000000484},length=0.7693375,length_median=0.6780984999999999]:0.6026769999999715,28727[&height_95%_HPD={3.000000106112566E-6,9.000000432024535E-6},length_range={1.493346,3.524175},height_median=7.5000003221248335E-6,length_95%_HPD={1.493346,3.524175},height=6.750000295596692E-6,height_range={3.000000106112566E-6,9.000000432024535E-6},length=2.8169577500000003,length_median=3.125155]:3.1251550000000066)[&height_95%_HPD={1.4933490000000802,3.524184000000446},length_range={4.249555,8.080512},height_median=3.1251625000003287,length_95%_HPD={4.249555,8.080512},height=2.816964500000296,posterior=1.0,height_range={1.4933490000000802,3.524184000000446},length=5.812055750000001,length_median=5.459078]:5.858069)[&height_95%_HPD={6.975757000000385,9.573861000000079},length_range={2.133002,2.807718},height_median=8.983231500000329,length_95%_HPD={2.133002,2.807718},height=8.62902025000028,posterior=1.0,height_range={6.975757000000385,9.573861000000079},length=2.6115625,length_median=2.752765]:2.752765000000011,28728[&height_95%_HPD={3.000000106112566E-6,9.000000432024535E-6},length_range={9.10875,12.381576},height_median=7.000000323387212E-6,length_95%_HPD={9.10875,12.381576},height=6.500000296227881E-6,height_range={3.000000106112566E-6,9.000000432024535E-6},length=11.240576250000002,length_median=11.7359895]:11.735989500000017)[&height_95%_HPD={9.108759000000418,12.381579000000102},length_range={0.104323,0.140186},height_median=11.73599650000034,length_95%_HPD={0.104323,0.140186},height=11.2405827500003,posterior=1.0,height_range={9.108759000000418,12.381579000000102},length=0.12854175,length_median=0.134829]:0.1348289999999679)[&height_95%_HPD={9.21308200000044,12.52176500000013},length_range={4.700678,8.121286},height_median=11.870825500000308,length_95%_HPD={4.700678,8.121286},height=11.369124500000297,posterior=1.0,height_range={9.21308200000044,12.52176500000013},length=6.232873999999999,length_median=6.054766000000001]:6.054765999999972)[&height_95%_HPD={13.91376000000048,20.643051000000128},length_range={0.513336,0.95662},height_median=17.92559150000028,length_95%_HPD={0.513336,0.95662},height=17.601998500000292,posterior=1.0,height_range={13.91376000000048,20.643051000000128},length=0.699218,length_median=0.6634580000000001]:0.6634579999999914,(28729[&height_95%_HPD={4.0000001035878086E-6,9.000000432024535E-6},length_range={12.348798,17.897077},height_median=7.000000323387212E-6,length_95%_HPD={12.348798,17.897077},height=6.750000295596692E-6,height_range={4.0000001035878086E-6,9.000000432024535E-6},length=15.5207285,length_median=15.918519499999999]:15.918519500000002,28730[&height_95%_HPD={4.0000001035878086E-6,9.000000432024535E-6},length_range={12.348798,17.897077},height_median=7.000000323387212E-6,length_95%_HPD={12.348798,17.897077},height=6.750000295596692E-6,height_range={4.0000001035878086E-6,9.000000432024535E-6},length=15.5207285,length_median=15.918519499999999]:15.918519500000002)[&height_95%_HPD={12.34880700000042,17.897081000000128},length_range={2.078289,3.70259},height_median=15.918526500000326,length_95%_HPD={2.078289,3.70259},height=15.5207352500003,posterior=1.0,height_range={12.34880700000042,17.897081000000128},length=2.7804812500000002,length_median=2.670523]:2.670522999999946)[&height_95%_HPD={14.42709600000046,21.599671000000114},length_range={1.505546,3.478245},height_median=18.58904950000027,length_95%_HPD={1.505546,3.478245},height=18.30121650000028,posterior=1.0,height_range={14.42709600000046,21.599671000000114},length=2.2177522499999998,length_median=1.943609]:1.9436089999999808)[&height_95%_HPD={15.932642000000442,25.07791600000013},length_range={6.018693,11.137859},height_median=20.532658500000252,length_95%_HPD={6.018693,11.137859},height=20.51896875000027,posterior=1.0,height_range={15.932642000000442,25.07791600000013},length=8.167943750000001,length_median=7.7576115]:7.757611500000053,((28731[&height_95%_HPD={4.000000160431227E-6,9.000000318337698E-6},length_range={0.822609,1.066751},height_median=7.000000323387212E-6,length_95%_HPD={0.822609,1.066751},height=6.750000281385837E-6,height_range={4.000000160431227E-6,9.000000318337698E-6},length=0.95309825,length_median=0.9615165]:0.9615144999998506,28732[&height_95%_HPD={4.000000160431227E-6,9.000000318337698E-6},length_range={0.822609,1.066751},height_median=7.000000323387212E-6,length_95%_HPD={0.822609,1.066751},height=6.750000281385837E-6,height_range={4.000000160431227E-6,9.000000318337698E-6},length=0.95309825,length_median=0.9615165]:0.9615144999998506)[&height_95%_HPD={0.8226180000003751,1.0667590000003884},length_range={11.571946,20.316912},height_median=0.961521500000174,length_95%_HPD={11.571946,20.316912},height=0.9531050000002779,posterior=1.0,height_range={0.8226180000003751,1.0667590000003884},length=15.434579750000001,length_median=14.924730499999999]:15.029957500000137,((28733[&height_95%_HPD={4.0000001035878086E-6,9.000000318337698E-6},length_range={2.101621,2.940473},height_median=7.500000378968252E-6,length_95%_HPD={2.101621,2.940473},height=7.000000294965503E-6,height_range={4.0000001035878086E-6,9.000000318337698E-6},length=2.6193929999999996,length_median=2.717739]:2.7177389999999946,28734[&height_95%_HPD={4.0000001035878086E-6,9.000000318337698E-6},length_range={2.101621,2.940473},height_median=7.500000378968252E-6,length_95%_HPD={2.101621,2.940473},height=7.000000294965503E-6,height_range={4.0000001035878086E-6,9.000000318337698E-6},length=2.6193929999999996,length_median=2.717739]:2.7177389999999946)[&height_95%_HPD={2.101630000000341,2.940477000000101},length_range={3.574384,5.395456},height_median=2.7177465000003735,length_95%_HPD={3.574384,5.395456},height=2.6194000000002973,posterior=1.0,height_range={2.101630000000341,2.940477000000101},length=4.550666,length_median=4.616412]:4.616411999999968,28735[&height_95%_HPD={4.0000001035878086E-6,8.000000434549293E-6},length_range={5.676006,8.335929},height_median=7.000000323387212E-6,length_95%_HPD={5.676006,8.335929},height=6.500000296227881E-6,height_range={4.0000001035878086E-6,8.000000434549293E-6},length=7.170059500000001,length_median=7.334151500000001]:7.334151500000019)[&height_95%_HPD={5.67601400000035,8.335933000000125},length_range={6.71855,12.837284},height_median=7.334158500000342,length_95%_HPD={6.71855,12.837284},height=7.17006600000029,posterior=1.0,height_range={5.67601400000035,8.335933000000125},length=9.21761875,length_median=8.6573205]:8.657320499999969)[&height_95%_HPD={12.3945640000004,21.173217000000136},length_range={9.556771,15.042558},height_median=15.99147900000031,length_95%_HPD={9.556771,15.042558},height=16.38768475000029,posterior=1.0,height_range={12.3945640000004,21.173217000000136},length=12.29922775,length_median=12.298791000000001]:12.298790999999994)[&height_95%_HPD={21.951335000000427,36.21577500000012},length_range={0.068943,0.089154},height_median=28.290270000000305,length_95%_HPD={0.068943,0.089154},height=28.68691250000029,posterior=1.0,height_range={21.951335000000427,36.21577500000012},length=0.08401525,length_median=0.088982]:0.08915300000001025)[&height_95%_HPD={22.020278000000417,36.30458700000014},length_range={1.154696,1.493336},height_median=28.379423000000315,length_95%_HPD={1.154696,1.493336},height=28.770927750000297,posterior=1.0,height_range={22.020278000000417,36.30458700000014},length=1.3869135,length_median=1.449811]:1.493323499999974,28736[&height_95%_HPD={4.000000160431227E-6,8.000000434549293E-6},length_range={23.174966,37.710894},height_median=7.000000266543793E-6,length_95%_HPD={23.174966,37.710894},height=6.500000282017027E-6,height_range={4.000000160431227E-6,8.000000434549293E-6},length=30.15783475,length_median=29.8727395]:29.872739500000023)[&height_95%_HPD={23.174974000000418,37.71089800000016},length_range={1.582157,2.324066},height_median=29.87274650000029,length_95%_HPD={1.582157,2.324066},height=30.15784125000029,posterior=1.0,height_range={23.174974000000418,37.71089800000016},length=1.99806875,length_median=2.0430260000000002]:2.0430259999999976,(((28737[&height_95%_HPD={4.000000160431227E-6,8.000000320862455E-6},length_range={10.529518,13.585093},height_median=6.0000002690685506E-6,length_95%_HPD={10.529518,13.585093},height=6.000000254857696E-6,height_range={4.000000160431227E-6,8.000000320862455E-6},length=12.763296,length_median=13.469286499999999]:13.4692849999999,28738[&height_95%_HPD={4.000000160431227E-6,8.000000320862455E-6},length_range={10.529518,13.585093},height_median=6.0000002690685506E-6,length_95%_HPD={10.529518,13.585093},height=6.000000254857696E-6,height_range={4.000000160431227E-6,8.000000320862455E-6},length=12.763296,length_median=13.469286499999999]:13.4692849999999)[&height_95%_HPD={10.529526000000374,13.585100000000352},length_range={0.111884,0.150974},height_median=13.469291000000169,length_95%_HPD={0.111884,0.150974},height=12.763302000000266,posterior=1.0,height_range={10.529526000000374,13.585100000000352},length=0.13790075000000002,length_median=0.14437250000000001]:0.14767249999999876,(28739[&height_95%_HPD={4.000000217274646E-6,8.000000434549293E-6},length_range={2.401327,3.97439},height_median=6.000000212225132E-6,length_95%_HPD={2.401327,3.97439},height=6.0000002690685506E-6,height_range={4.000000217274646E-6,8.000000434549293E-6},length=3.35721375,length_median=3.5265690000000003]:3.5265695000000505,28740[&height_95%_HPD={4.000000217274646E-6,8.000000434549293E-6},length_range={2.401327,3.97439},height_median=6.000000212225132E-6,length_95%_HPD={2.401327,3.97439},height=6.0000002690685506E-6,height_range={4.000000217274646E-6,8.000000434549293E-6},length=3.35721375,length_median=3.5265690000000003]:3.5265695000000505)[&height_95%_HPD={2.401331000000198,3.9743970000002946},length_range={7.562583,11.103365},height_median=3.5265755000002628,length_95%_HPD={7.562583,11.103365},height=3.3572197500002545,posterior=1.0,height_range={2.401331000000198,3.9743970000002946},length=9.543983,length_median=9.754992]:10.090387999999905)[&height_95%_HPD={10.641410000000405,13.729474000000323},length_range={4.468068,6.820931},height_median=13.616963500000168,length_95%_HPD={4.468068,6.820931},height=12.901202750000266,posterior=1.0,height_range={10.641410000000405,13.729474000000323},length=5.7031235,length_median=5.7617475]:5.874136500000077,((28741[&height_95%_HPD={4.000000160431227E-6,8.000000434549293E-6},length_range={5.531021,7.497145},height_median=7.000000266543793E-6,length_95%_HPD={5.531021,7.497145},height=6.500000282017027E-6,height_range={4.000000160431227E-6,8.000000434549293E-6},length=6.58240525,length_median=6.6507275]:6.650727500000073,28742[&height_95%_HPD={4.000000160431227E-6,8.000000434549293E-6},length_range={5.531021,7.497145},height_median=7.000000266543793E-6,length_95%_HPD={5.531021,7.497145},height=6.500000282017027E-6,height_range={4.000000160431227E-6,8.000000434549293E-6},length=6.58240525,length_median=6.6507275]:6.650727500000073)[&height_95%_HPD={5.53102500000017,7.497153000000367},length_range={0.134579,0.175042},height_median=6.65073450000034,length_95%_HPD={0.134579,0.175042},height=6.582411750000304,posterior=1.0,height_range={5.53102500000017,7.497153000000367},length=0.15506199999999998,length_median=0.1553135]:0.155313499999977,28743[&height_95%_HPD={5.00000015790647E-6,8.000000434549293E-6},length_range={5.665599,7.672187},height_median=7.000000266543793E-6,length_95%_HPD={5.665599,7.672187},height=6.750000281385837E-6,height_range={5.00000015790647E-6,8.000000434549293E-6},length=6.737467,length_median=6.8060410000000005]:6.80604100000005)[&height_95%_HPD={5.665604000000144,7.672195000000329},length_range={9.169445,14.660023},height_median=6.806048000000317,length_95%_HPD={9.169445,14.660023},height=6.737473750000277,posterior=1.0,height_range={5.665604000000144,7.672195000000329},length=11.8668525,length_median=11.818971000000001]:12.685051999999928)[&height_95%_HPD={15.109478000000422,20.325627000000168},length_range={9.647653,19.709337},height_median=19.491100000000245,length_95%_HPD={9.647653,19.709337},height=18.60432625000027,posterior=1.0,height_range={15.109478000000422,20.325627000000168},length=13.551583749999999,length_median=12.4246725]:12.424672500000042)[&height_95%_HPD={24.757131000000413,40.03496400000017},length_range={6.67758,8.675516},height_median=31.915772500000287,length_95%_HPD={6.67758,8.675516},height=32.15591000000029,posterior=1.0,height_range={24.757131000000413,40.03496400000017},length=8.14510925,length_median=8.613670500000001]:8.61367050000004,(28744[&height_95%_HPD={5.000000214749889E-6,9.000000432024535E-6},length_range={27.39836,35.423594},height_median=6.500000324649591E-6,length_95%_HPD={27.39836,35.423594},height=6.7500003240184014E-6,height_range={5.000000214749889E-6,9.000000432024535E-6},length=33.37512325,length_median=35.3392695]:35.3392695,(((28745[&height_95%_HPD={5.000000214749889E-6,9.000000318337698E-6},length_range={4.727357,6.880499},height_median=6.50000038149301E-6,length_95%_HPD={4.727357,6.880499},height=6.7500003240184014E-6,height_range={5.000000214749889E-6,9.000000318337698E-6},length=5.953798749999999,length_median=6.1036695000000005]:6.103670499999964,(28746[&height_95%_HPD={5.00000015790647E-6,1.000000031581294E-5},length_range={0.195325,0.27657},height_median=7.000000380230631E-6,length_95%_HPD={0.195325,0.27657},height=7.250000308545168E-6,height_range={5.00000015790647E-6,1.000000031581294E-5},length=0.24062774999999997,length_median=0.245308]:0.2453094999999621,28747[&height_95%_HPD={5.00000015790647E-6,1.000000031581294E-5},length_range={0.195325,0.27657},height_median=7.000000380230631E-6,length_95%_HPD={0.195325,0.27657},height=7.250000308545168E-6,height_range={5.00000015790647E-6,1.000000031581294E-5},length=0.24062774999999997,length_median=0.245308]:0.2453094999999621)[&height_95%_HPD={0.1953300000001832,0.2765770000004295},length_range={4.532032,6.603929},height_median=0.24531650000034233,length_95%_HPD={4.532032,6.603929},height=0.24063500000032434,posterior=1.0,height_range={0.1953300000001832,0.2765770000004295},length=5.7131705,length_median=5.8583605]:5.858360500000003)[&height_95%_HPD={4.727362000000198,6.880506000000423},length_range={3.847065,4.962777},height_median=6.103677000000346,length_95%_HPD={3.847065,4.962777},height=5.953805500000328,posterior=1.0,height_range={4.727362000000198,6.880506000000423},length=4.42451475,length_median=4.4441085]:4.404878999999994,(28748[&height_95%_HPD={5.000000214749889E-6,9.000000318337698E-6},length_range={6.724224,9.750423},height_median=6.50000038149301E-6,length_95%_HPD={6.724224,9.750423},height=6.7500003240184014E-6,height_range={5.000000214749889E-6,9.000000318337698E-6},length=8.4444485,length_median=8.651573500000001]:8.651574499999981,(28749[&height_95%_HPD={5.00000015790647E-6,9.000000318337698E-6},length_range={1.987112,3.423547},height_median=7.000000380230631E-6,length_95%_HPD={1.987112,3.423547},height=7.000000309176357E-6,height_range={5.00000015790647E-6,9.000000318337698E-6},length=2.87162675,length_median=3.0379240000000003]:3.037924999999973,28750[&height_95%_HPD={5.00000015790647E-6,9.000000318337698E-6},length_range={1.987112,3.423547},height_median=7.000000380230631E-6,length_95%_HPD={1.987112,3.423547},height=7.000000309176357E-6,height_range={5.00000015790647E-6,9.000000318337698E-6},length=2.87162675,length_median=3.0379240000000003]:3.037924999999973)[&height_95%_HPD={1.9871170000001825,3.423554000000422},length_range={4.737112,6.326876},height_median=3.037932000000353,length_95%_HPD={4.737112,6.326876},height=2.8716337500003277,posterior=1.0,height_range={1.9871170000001825,3.423554000000422},length=5.5728215,length_median=5.6136490000000006]:5.613649000000009)[&height_95%_HPD={6.724229000000207,9.750430000000392},length_range={1.621134,2.092853},height_median=8.651581000000363,length_95%_HPD={1.621134,2.092853},height=8.444455250000331,posterior=1.0,height_range={6.724229000000207,9.750430000000392},length=1.9338650000000002,length_median=2.0107365]:1.8569749999999772)[&height_95%_HPD={8.652886000000194,11.843283000000383},length_range={13.849608,17.875358},height_median=10.50855600000034,length_95%_HPD={13.849608,17.875358},height=10.378320250000314,posterior=1.0,height_range={8.652886000000194,11.843283000000383},length=16.860922000000002,length_median=17.859361]:17.606705999999917,(28751[&height_95%_HPD={5.000000214749889E-6,9.000000432024535E-6},length_range={12.406572,18.423812},height_median=6.500000324649591E-6,length_95%_HPD={12.406572,18.423812},height=6.7500003240184014E-6,height_range={5.000000214749889E-6,9.000000432024535E-6},length=15.882145000000001,length_median=16.349097999999998]:16.34909900000008,(28752[&height_95%_HPD={5.000000214749889E-6,9.000000432024535E-6},length_range={0.17398,0.224536},height_median=6.50000038149301E-6,length_95%_HPD={0.17398,0.224536},height=6.750000352440111E-6,height_range={5.000000214749889E-6,9.000000432024535E-6},length=0.20333025000000002,length_median=0.2074025]:0.20740149999991786,28753[&height_95%_HPD={5.000000214749889E-6,9.000000432024535E-6},length_range={0.17398,0.224536},height_median=6.50000038149301E-6,length_95%_HPD={0.17398,0.224536},height=6.750000352440111E-6,height_range={5.000000214749889E-6,9.000000432024535E-6},length=0.20333025000000002,length_median=0.2074025]:0.20740149999991786)[&height_95%_HPD={0.1739890000004607,0.22454300000026706},length_range={12.216299,18.199276},height_median=0.20740800000029935,length_95%_HPD={12.216299,18.199276},height=0.2033370000003316,posterior=1.0,height_range={0.1739890000004607,0.22454300000026706},length=15.678814749999999,length_median=16.149842]:16.141697500000106)[&height_95%_HPD={12.406577000000198,18.42381900000032},length_range={8.748915,14.121667},height_median=16.349105500000405,length_95%_HPD={8.748915,14.121667},height=15.882151750000332,posterior=1.0,height_range={12.406577000000198,18.42381900000032},length=11.3570905,length_median=11.27889]:11.766156499999852)[&height_95%_HPD={23.023638000000403,29.702807000000348},length_range={4.374731,8.895355},height_median=28.115262000000257,length_95%_HPD={4.374731,8.895355},height=27.239242250000316,posterior=1.0,height_range={23.023638000000403,29.702807000000348},length=6.13588775,length_median=5.6367325]:7.224014000000068)[&height_95%_HPD={27.3983690000004,35.423599000000195},length_range={4.036342,13.286881},height_median=35.339276000000325,length_95%_HPD={4.036342,13.286881},height=33.37513000000031,posterior=1.0,height_range={27.3983690000004,35.423599000000195},length=6.925889250000001,length_median=5.190167000000001]:5.190167000000002)[&height_95%_HPD={31.43471100000039,48.71048000000019},length_range={0.057676,0.099584},height_median=40.52944300000033,length_95%_HPD={0.057676,0.099584},height=40.30101925000031,posterior=1.0,height_range={31.43471100000039,48.71048000000019},length=0.07658075,length_median=0.0745315]:0.07453149999997777)[&height_95%_HPD={31.492387000000406,48.81006400000018},length_range={3.166907,5.260365},height_median=40.603974500000305,length_95%_HPD={3.166907,5.260365},height=40.3776000000003,posterior=1.0,height_range={31.492387000000406,48.81006400000018},length=4.1485252500000005,length_median=4.0834145]:4.0834145000000035,(((28754[&height_95%_HPD={4.000000217274646E-6,8.000000320862455E-6},length_range={22.55159,32.037365},height_median=7.000000323387212E-6,length_95%_HPD={22.55159,32.037365},height=6.500000296227881E-6,height_range={4.000000217274646E-6,8.000000320862455E-6},length=27.862897750000002,length_median=28.431317999999997]:28.431318500000003,(((28755[&height_95%_HPD={5.000000214749889E-6,8.000000434549293E-6},length_range={6.108933,11.344398},height_median=7.500000378968252E-6,length_95%_HPD={6.108933,11.344398},height=7.0000003518089216E-6,height_range={5.000000214749889E-6,8.000000434549293E-6},length=9.39652125,length_median=10.066377]:10.066376999999989,28756[&height_95%_HPD={5.000000214749889E-6,8.000000434549293E-6},length_range={6.108933,11.344398},height_median=7.500000378968252E-6,length_95%_HPD={6.108933,11.344398},height=7.0000003518089216E-6,height_range={5.000000214749889E-6,8.000000434549293E-6},length=9.39652125,length_median=10.066377]:10.066376999999989)[&height_95%_HPD={6.108938000000194,11.34440600000039},length_range={3.567275,4.604493},height_median=10.066384500000368,length_95%_HPD={3.567275,4.604493},height=9.39652825000033,posterior=1.0,height_range={6.108938000000194,11.34440600000039},length=4.0971642500000005,length_median=4.1084445]:4.08584350000001,28757[&height_95%_HPD={5.000000214749889E-6,8.000000434549293E-6},length_range={9.72141,15.948892},height_median=7.000000380230631E-6,length_95%_HPD={9.72141,15.948892},height=6.750000352440111E-6,height_range={5.000000214749889E-6,8.000000434549293E-6},length=13.49368575,length_median=14.152220499999999]:14.152220999999997)[&height_95%_HPD={9.721415000000206,15.948899000000438},length_range={12.29685,15.865516},height_median=14.152228000000378,length_95%_HPD={12.29685,15.865516},height=13.49369250000035,posterior=1.0,height_range={9.721415000000206,15.948899000000438},length=14.148557,length_median=14.215931000000001]:14.08104099999997,(28758[&height_95%_HPD={4.000000217274646E-6,7.00000043707405E-6},length_range={8.152723,15.58249},height_median=7.000000323387212E-6,length_95%_HPD={8.152723,15.58249},height=6.25000032528078E-6,height_range={4.000000217274646E-6,7.00000043707405E-6},length=12.84615575,length_median=13.824705000000002]:13.824704999999994,28759[&height_95%_HPD={4.000000217274646E-6,7.00000043707405E-6},length_range={8.152723,15.58249},height_median=7.000000323387212E-6,length_95%_HPD={8.152723,15.58249},height=6.25000032528078E-6,height_range={4.000000217274646E-6,7.00000043707405E-6},length=12.84615575,length_median=13.824705000000002]:13.824704999999994)[&height_95%_HPD={8.152727000000198,15.582497000000444},length_range={12.585499,16.231918},height_median=13.824712000000318,length_95%_HPD={12.585499,16.231918},height=12.84616200000032,posterior=1.0,height_range={8.152727000000198,15.582497000000444},length=14.796087499999999,length_median=15.183466500000002]:14.40855700000003)[&height_95%_HPD={22.28804500000018,31.814415000000395},length_range={0.17316,0.263549},height_median=28.233269000000348,length_95%_HPD={0.17316,0.263549},height=27.642249500000318,posterior=1.0,height_range={22.28804500000018,31.814415000000395},length=0.22065475,length_median=0.22295500000000001]:0.19805649999997854)[&height_95%_HPD={22.551594000000193,32.037372000000346},length_range={7.237896,25.335385},height_median=28.431325500000327,length_95%_HPD={7.237896,25.335385},height=27.862904250000298,posterior=1.0,height_range={22.551594000000193,32.037372000000346},length=12.791965,length_median=9.2972895]:12.903054999999966,((28760[&height_95%_HPD={4.0000001035878086E-6,7.000000323387212E-6},length_range={21.360185,27.709194},height_median=7.000000209700374E-6,length_95%_HPD={21.360185,27.709194},height=6.250000211593942E-6,height_range={4.0000001035878086E-6,7.000000323387212E-6},length=26.038033,length_median=27.5413765]:27.541376500000013,(((28761[&height_95%_HPD={4.000000160431227E-6,8.000000320862455E-6},length_range={14.415066,18.580689},height_median=6.500000267806172E-6,length_95%_HPD={14.415066,18.580689},height=6.2500002542265065E-6,height_range={4.000000160431227E-6,8.000000320862455E-6},length=17.279934,length_median=18.0619905]:18.06198899999987,(28762[&height_95%_HPD={4.0000001035878086E-6,8.000000434549293E-6},length_range={2.290515,2.953135},height_median=7.000000209700374E-6,length_95%_HPD={2.290515,2.953135},height=6.5000002393844625E-6,height_range={4.0000001035878086E-6,8.000000434549293E-6},length=2.64679275,length_median=2.6717605]:2.6717584999998962,28763[&height_95%_HPD={4.0000001035878086E-6,8.000000434549293E-6},length_range={2.290515,2.953135},height_median=7.000000209700374E-6,length_95%_HPD={2.290515,2.953135},height=6.5000002393844625E-6,height_range={4.0000001035878086E-6,8.000000434549293E-6},length=2.64679275,length_median=2.6717605]:2.6717584999998962)[&height_95%_HPD={2.2905230000003485,2.9531430000004093},length_range={12.124551,15.627553},height_median=2.671765500000106,length_95%_HPD={12.124551,15.627553},height=2.6467992500002424,posterior=1.0,height_range={2.2905230000003485,2.9531430000004093},length=14.633141000000002,length_median=15.390229999999999]:15.390230000000031)[&height_95%_HPD={14.415074000000345,18.580696000000444},length_range={2.457403,3.618024},height_median=18.061995500000137,length_95%_HPD={2.457403,3.618024},height=17.279940250000266,posterior=1.0,height_range={14.415074000000345,18.580696000000444},length=3.1029424999999997,length_median=3.1681714999999997]:3.3930839999999876,((28764[&height_95%_HPD={5.00000015790647E-6,7.00000043707405E-6},length_range={11.902573,15.339536},height_median=6.500000210962753E-6,length_95%_HPD={11.902573,15.339536},height=6.2500002542265065E-6,height_range={5.00000015790647E-6,7.00000043707405E-6},length=14.402307,length_median=15.183559500000001]:15.18355849999989,((28765[&height_95%_HPD={5.000000214749889E-6,8.000000320862455E-6},length_range={10.592231,13.649098},height_median=7.500000151594577E-6,length_95%_HPD={10.592231,13.649098},height=7.000000209700374E-6,height_range={5.000000214749889E-6,8.000000320862455E-6},length=12.808896,length_median=13.497127500000001]:13.497125999999952,(28766[&height_95%_HPD={5.000000214749889E-6,8.000000207175617E-6},length_range={8.591171,11.375256},height_median=7.0000001528569555E-6,length_95%_HPD={8.591171,11.375256},height=6.750000181909854E-6,height_range={5.000000214749889E-6,8.000000207175617E-6},length=10.52668675,length_median=11.07016]:11.070159999999987,28767[&height_95%_HPD={5.000000214749889E-6,8.000000207175617E-6},length_range={8.591171,11.375256},height_median=7.0000001528569555E-6,length_95%_HPD={8.591171,11.375256},height=6.750000181909854E-6,height_range={5.000000214749889E-6,8.000000207175617E-6},length=10.52668675,length_median=11.07016]:11.070159999999987)[&height_95%_HPD={8.591179000000238,11.375261000000194},length_range={1.970145,2.578839},height_median=11.07016700000014,length_95%_HPD={1.970145,2.578839},height=10.526693500000178,posterior=1.0,height_range={8.591179000000238,11.375261000000194},length=2.2822095,length_median=2.2899269999999996]:2.4269664999999634)[&height_95%_HPD={10.59223900000029,13.649106000000302},length_range={0.110128,0.15353},height_median=13.497133500000103,length_95%_HPD={0.110128,0.15353},height=12.8089030000002,posterior=1.0,height_range={10.59223900000029,13.649106000000302},length=0.13408225000000001,length_median=0.1363355]:0.13182800000001293,((28768[&height_95%_HPD={5.00000015790647E-6,8.000000207175617E-6},length_range={4.505987,5.805522},height_median=6.500000210962753E-6,length_95%_HPD={4.505987,5.805522},height=6.500000196751898E-6,height_range={5.00000015790647E-6,8.000000207175617E-6},length=5.45009425,length_median=5.744434]:5.744433499999872,(28769[&height_95%_HPD={5.00000015790647E-6,8.000000207175617E-6},length_range={1.704031,2.742594},height_median=6.500000210962753E-6,length_95%_HPD={1.704031,2.742594},height=6.500000196751898E-6,height_range={5.00000015790647E-6,8.000000207175617E-6},length=2.208773,length_median=2.1942335]:2.1942334999999957,(28770[&height_95%_HPD={5.00000015790647E-6,8.000000207175617E-6},length_range={0.089705,0.171783},height_median=6.500000210962753E-6,length_95%_HPD={0.089705,0.171783},height=6.500000196751898E-6,height_range={5.00000015790647E-6,8.000000207175617E-6},length=0.12315200000000001,length_median=0.11556]:0.11555999999995947,28771[&height_95%_HPD={5.00000015790647E-6,8.000000207175617E-6},length_range={0.089705,0.171783},height_median=6.500000210962753E-6,length_95%_HPD={0.089705,0.171783},height=6.500000196751898E-6,height_range={5.00000015790647E-6,8.000000207175617E-6},length=0.12315200000000001,length_median=0.11556]:0.11555999999995947)[&height_95%_HPD={0.089713000000188,0.1717880000001628},length_range={1.614326,2.570811},height_median=0.11556650000017044,length_95%_HPD={1.614326,2.570811},height=0.12315850000017292,posterior=1.0,height_range={0.089713000000188,0.1717880000001628},length=2.0856209999999997,length_median=2.0786735]:2.0786735000000363)[&height_95%_HPD={1.7040390000001935,2.7425990000001548},length_range={2.801956,3.61127},height_median=2.1942400000002067,length_95%_HPD={2.801956,3.61127},height=2.2087795000001904,posterior=1.0,height_range={1.7040390000001935,2.7425990000001548},length=3.24132125,length_median=3.2760295]:3.550199999999876)[&height_95%_HPD={4.505995000000212,5.805528000000436},length_range={4.604678,5.933735},height_median=5.744440000000083,length_95%_HPD={4.604678,5.933735},height=5.450100750000203,posterior=1.0,height_range={4.505995000000212,5.805528000000436},length=5.272141749999999,length_median=5.275077]:5.27507700000001,(28772[&height_95%_HPD={4.000000160431227E-6,8.000000207175617E-6},length_range={0.272775,11.191808},height_median=7.0000001528569555E-6,length_95%_HPD={0.272775,11.191808},height=6.500000168330189E-6,height_range={4.000000160431227E-6,8.000000207175617E-6},length=7.835268,length_median=9.9382445]:9.938244999999938,28773[&height_95%_HPD={4.000000160431227E-6,8.000000207175617E-6},length_range={0.272775,11.191808},height_median=7.0000001528569555E-6,length_95%_HPD={0.272775,11.191808},height=6.500000168330189E-6,height_range={4.000000160431227E-6,8.000000207175617E-6},length=7.835268,length_median=9.9382445]:9.938244999999938)[&height_95%_HPD={0.2727790000001846,11.19181500000036},length_range={0.42578,10.027206},height_median=9.938252000000091,length_95%_HPD={0.42578,10.027206},height=7.835274500000182,posterior=1.0,height_range={0.2727790000001846,11.19181500000036},length=2.886968,length_median=0.547443]:1.081265000000002)[&height_95%_HPD={9.110673000000247,11.739263000000392},length_range={1.600709,3.155549},height_median=11.019517000000093,length_95%_HPD={1.600709,3.155549},height=10.722242500000206,posterior=1.0,height_range={9.110673000000247,11.739263000000392},length=2.22074275,length_median=2.0633565000000003]:2.6094445000000235)[&height_95%_HPD={10.711382000000299,13.802636000000348},length_range={1.191198,1.572321},height_median=13.628961500000116,length_95%_HPD={1.191198,1.572321},height=12.94298525000022,posterior=1.0,height_range={10.711382000000299,13.802636000000348},length=1.4593280000000002,length_median=1.5368965]:1.5546034999999847)[&height_95%_HPD={11.902580000000285,15.33954300000039},length_range={2.233152,2.924758},height_median=15.183565000000101,length_95%_HPD={2.233152,2.924758},height=14.40231325000022,posterior=1.0,height_range={11.902580000000285,15.33954300000039},length=2.72984675,length_median=2.8807384999999996]:2.902736500000003,28774[&height_95%_HPD={4.000000160431227E-6,8.000000320862455E-6},length_range={14.135724,18.220298},height_median=6.500000267806172E-6,length_95%_HPD={14.135724,18.220298},height=6.2500002542265065E-6,height_range={4.000000160431227E-6,8.000000320862455E-6},length=17.132153749999997,length_median=18.0862965]:18.086294999999836)[&height_95%_HPD={14.135732000000303,18.220305000000394},length_range={2.736745,3.52859},height_median=18.086301500000104,length_95%_HPD={2.736745,3.52859},height=17.132160000000226,posterior=1.0,height_range={14.135732000000303,18.220305000000394},length=3.2507227500000004,length_median=3.368778]:3.3687780000000203)[&height_95%_HPD={16.872477000000345,21.748895000000402},length_range={1.648724,2.221676},height_median=21.455079500000124,length_95%_HPD={1.648724,2.221676},height=20.38288275000025,posterior=1.0,height_range={16.872477000000345,21.748895000000402},length=2.031588,length_median=2.1279760000000003]:2.1748175000000174,(28775[&height_95%_HPD={3.000000106112566E-6,8.000000320862455E-6},length_range={4.581675,7.338378},height_median=7.000000209700374E-6,length_95%_HPD={4.581675,7.338378},height=6.250000211593942E-6,height_range={3.000000106112566E-6,8.000000320862455E-6},length=6.23703625,length_median=6.5140460000000004]:6.5140460000000076,28776[&height_95%_HPD={3.000000106112566E-6,8.000000320862455E-6},length_range={4.581675,7.338378},height_median=7.000000209700374E-6,length_95%_HPD={4.581675,7.338378},height=6.250000211593942E-6,height_range={3.000000106112566E-6,8.000000320862455E-6},length=6.23703625,length_median=6.5140460000000004]:6.5140460000000076)[&height_95%_HPD={4.5816780000001245,7.338386000000355},length_range={12.831351,18.80164},height_median=6.514053000000217,length_95%_HPD={12.831351,18.80164},height=6.2370425000002285,posterior=1.0,height_range={4.5816780000001245,7.338386000000355},length=16.17742825,length_median=16.538361000000002]:17.115843999999925)[&height_95%_HPD={18.52120100000036,23.87688800000035},length_range={2.838991,4.32588},height_median=23.629897000000142,length_95%_HPD={2.838991,4.32588},height=22.41447075000025,posterior=1.0,height_range={18.52120100000036,23.87688800000035},length=3.6235684999999997,length_median=3.6647014999999996]:3.9114865000000805)[&height_95%_HPD={21.36019200000038,27.70919800000013},length_range={2.420017,4.38726},height_median=27.541383500000222,length_95%_HPD={2.420017,4.38726},height=26.03803925000024,posterior=1.0,height_range={21.36019200000038,27.70919800000013},length=3.26308325,length_median=3.122528]:3.1225280000000453,(28777[&height_95%_HPD={4.0000001035878086E-6,8.000000434549293E-6},length_range={0.35592,0.470324},height_median=7.000000266543793E-6,length_95%_HPD={0.35592,0.470324},height=6.500000267806172E-6,height_range={4.0000001035878086E-6,8.000000434549293E-6},length=0.41525850000000003,length_median=0.41739499999999996]:0.41739550000005465,28778[&height_95%_HPD={4.0000001035878086E-6,8.000000434549293E-6},length_range={0.35592,0.470324},height_median=7.000000266543793E-6,length_95%_HPD={0.35592,0.470324},height=6.500000267806172E-6,height_range={4.0000001035878086E-6,8.000000434549293E-6},length=0.41525850000000003,length_median=0.41739499999999996]:0.41739550000005465)[&height_95%_HPD={0.3559240000001296,0.47033100000032846},length_range={23.415726,31.740534},height_median=0.4174025000003212,length_95%_HPD={23.415726,31.740534},height=0.4152650000002751,posterior=1.0,height_range={0.3559240000001296,0.47033100000032846},length=28.8858575,length_median=30.193585]:30.246508999999946)[&height_95%_HPD={23.780209000000355,32.096458000000155},length_range={8.283528,15.790521},height_median=30.663911500000268,length_95%_HPD={8.283528,15.790521},height=29.30112250000026,posterior=1.0,height_range={23.780209000000355,32.096458000000155},length=11.353746749999999,length_median=10.670469]:10.670469000000026)[&height_95%_HPD={32.063737000000344,47.88697900000017},length_range={0.860179,3.208107},height_median=41.33438050000029,length_95%_HPD={0.860179,3.208107},height=40.654869250000274,posterior=1.0,height_range={32.063737000000344,47.88697900000017},length=1.569603,length_median=1.105063]:1.1050630000000012,(((28779[&height_95%_HPD={4.000000160431227E-6,8.000000320862455E-6},length_range={21.576844,31.732673},height_median=7.000000209700374E-6,length_95%_HPD={21.576844,31.732673},height=6.500000225173608E-6,height_range={4.000000160431227E-6,8.000000320862455E-6},length=27.239063,length_median=27.8233675]:27.823367500000018,((28780[&height_95%_HPD={3.0000001629559847E-6,8.000000320862455E-6},length_range={0.179966,0.232313},height_median=7.000000209700374E-6,length_95%_HPD={0.179966,0.232313},height=6.250000225804797E-6,height_range={3.0000001629559847E-6,8.000000320862455E-6},length=0.20896399999999998,length_median=0.2117885]:0.21178599999996095,28781[&height_95%_HPD={3.0000001629559847E-6,8.000000320862455E-6},length_range={0.179966,0.232313},height_median=7.000000209700374E-6,length_95%_HPD={0.179966,0.232313},height=6.250000225804797E-6,height_range={3.0000001629559847E-6,8.000000320862455E-6},length=0.20896399999999998,length_median=0.2117885]:0.21178599999996095)[&height_95%_HPD={0.17997400000035668,0.23232100000018363},length_range={11.588003,16.015166},height_median=0.21179300000017065,length_95%_HPD={11.588003,16.015166},height=0.2089702500002204,posterior=1.0,height_range={0.17997400000035668,0.23232100000018363},length=14.00643275,length_median=14.211281]:14.205632500000092,28782[&height_95%_HPD={3.0000001629559847E-6,8.000000320862455E-6},length_range={11.779271,16.247479},height_median=7.000000209700374E-6,length_95%_HPD={11.779271,16.247479},height=6.250000225804797E-6,height_range={3.0000001629559847E-6,8.000000320862455E-6},length=14.21539675,length_median=14.4174185]:14.417418500000053)[&height_95%_HPD={11.779274000000157,16.247487000000206},length_range={8.989187,19.953403},height_median=14.417425500000263,length_95%_HPD={8.989187,19.953403},height=14.215403000000222,posterior=1.0,height_range={11.779274000000157,16.247487000000206},length=13.023666500000001,length_median=11.576038]:13.405948999999964)[&height_95%_HPD={21.576852000000372,31.732677000000137},length_range={0.53169,1.375198},height_median=27.823374500000227,length_95%_HPD={0.53169,1.375198},height=27.23906950000024,posterior=1.0,height_range={21.576852000000372,31.732677000000137},length=0.8186377499999999,length_median=0.6838315]:0.6838314999999966,((28783[&height_95%_HPD={5.00000015790647E-6,8.000000434549293E-6},length_range={1.563754,3.080616},height_median=7.000000209700374E-6,length_95%_HPD={1.563754,3.080616},height=6.750000252964128E-6,height_range={5.00000015790647E-6,8.000000434549293E-6},length=2.5274975,length_median=2.7328099999999997]:2.7328105000000846,28784[&height_95%_HPD={5.00000015790647E-6,8.000000434549293E-6},length_range={1.563754,3.080616},height_median=7.000000209700374E-6,length_95%_HPD={1.563754,3.080616},height=6.750000252964128E-6,height_range={5.00000015790647E-6,8.000000434549293E-6},length=2.5274975,length_median=2.7328099999999997]:2.7328105000000846)[&height_95%_HPD={1.563759000000175,3.0806230000001733},length_range={5.080207,6.549333},height_median=2.7328175000002943,length_95%_HPD={5.080207,6.549333},height=2.5275042500002343,posterior=1.0,height_range={1.563759000000175,3.0806230000001733},length=6.062652999999999,length_median=6.310536]:5.899882499999876,(((28785[&height_95%_HPD={4.0000001035878086E-6,8.000000434549293E-6},length_range={6.152712,9.06535},height_median=7.500000151594577E-6,length_95%_HPD={6.152712,9.06535},height=6.750000210331564E-6,height_range={4.0000001035878086E-6,8.000000434549293E-6},length=7.827950749999999,length_median=8.0468705]:8.046870500000125,((28786[&height_95%_HPD={4.000000160431227E-6,8.000000434549293E-6},length_range={1.877755,3.058779},height_median=7.500000151594577E-6,length_95%_HPD={1.877755,3.058779},height=6.7500002245424184E-6,height_range={4.000000160431227E-6,8.000000434549293E-6},length=2.5918925,length_median=2.7155180000000003]:2.7155180000000883,28787[&height_95%_HPD={4.000000160431227E-6,8.000000434549293E-6},length_range={1.877755,3.058779},height_median=7.500000151594577E-6,length_95%_HPD={1.877755,3.058779},height=6.7500002245424184E-6,height_range={4.000000160431227E-6,8.000000434549293E-6},length=2.5918925,length_median=2.7155180000000003]:2.7155180000000883)[&height_95%_HPD={1.8777590000001396,3.058787000000166},length_range={3.889732,5.656326},height_median=2.71552550000024,length_95%_HPD={3.889732,5.656326},height=2.5918992500001963,posterior=1.0,height_range={1.8777590000001396,3.058787000000166},length=4.89686475,length_median=5.0207005]:5.020700500000032,28788[&height_95%_HPD={4.0000001035878086E-6,8.000000434549293E-6},length_range={5.767487,8.715105},height_median=7.500000151594577E-6,length_95%_HPD={5.767487,8.715105},height=6.750000210331564E-6,height_range={4.0000001035878086E-6,8.000000434549293E-6},length=7.48875725,length_median=7.7362185]:7.7362185000001205)[&height_95%_HPD={5.7674910000001205,8.715113000000201},length_range={0.271065,0.385225},height_median=7.736226000000272,length_95%_HPD={0.271065,0.385225},height=7.4887640000002165,posterior=1.0,height_range={5.7674910000001205,8.715113000000201},length=0.3391935,length_median=0.350242]:0.3106520000000046)[&height_95%_HPD={6.152716000000112,9.065358000000174},length_range={0.200843,1.147439},height_median=8.046878000000277,length_95%_HPD={0.200843,1.147439},height=7.82795750000021,posterior=1.0,height_range={6.152716000000112,9.065358000000174},length=0.46673125000000004,length_median=0.2593215]:0.2654594999998494,((28789[&height_95%_HPD={3.000000106112566E-6,8.000000320862455E-6},length_range={0.175433,0.226278},height_median=7.0000001528569555E-6,length_95%_HPD={0.175433,0.226278},height=6.250000183172233E-6,height_range={3.000000106112566E-6,8.000000320862455E-6},length=0.2033845,length_median=0.2059135]:0.20591099999995777,28790[&height_95%_HPD={3.000000106112566E-6,8.000000320862455E-6},length_range={0.175433,0.226278},height_median=7.0000001528569555E-6,length_95%_HPD={0.175433,0.226278},height=6.250000183172233E-6,height_range={3.000000106112566E-6,8.000000320862455E-6},length=0.2033845,length_median=0.2059135]:0.20591099999995777)[&height_95%_HPD={0.17544100000031904,0.2262860000001865},length_range={6.120341,7.891083},height_median=0.20591800000011062,length_95%_HPD={6.120341,7.891083},height=0.2033907500001817,posterior=1.0,height_range={0.17544100000031904,0.2262860000001865},length=7.0923852499999995,length_median=7.1790585]:7.1790584999999965,((28791[&height_95%_HPD={4.000000160431227E-6,8.000000320862455E-6},length_range={1.644163,3.098915},height_median=7.500000094751158E-6,length_95%_HPD={1.644163,3.098915},height=6.7500001676989996E-6,height_range={4.000000160431227E-6,8.000000320862455E-6},length=2.561514,length_median=2.751489]:2.751489000000106,28792[&height_95%_HPD={4.000000160431227E-6,8.000000320862455E-6},length_range={1.644163,3.098915},height_median=7.500000094751158E-6,length_95%_HPD={1.644163,3.098915},height=6.7500001676989996E-6,height_range={4.000000160431227E-6,8.000000320862455E-6},length=2.561514,length_median=2.751489]:2.751489000000106)[&height_95%_HPD={1.6441670000001523,3.098923000000241},length_range={2.81906,4.358879},height_median=2.7514965000002007,length_95%_HPD={2.81906,4.358879},height=2.5615207500001986,posterior=1.0,height_range={1.6441670000001523,3.098923000000241},length=3.61015475,length_median=3.63134]:3.6151149999998893,((28793[&height_95%_HPD={4.000000160431227E-6,9.00000020465086E-6},length_range={0.170625,0.219955},height_median=7.000000209700374E-6,length_95%_HPD={0.170625,0.219955},height=6.750000196120709E-6,height_range={4.000000160431227E-6,9.00000020465086E-6},length=0.20399875,length_median=0.2127075]:0.21270549999988475,28794[&height_95%_HPD={4.000000160431227E-6,9.00000020465086E-6},length_range={0.170625,0.219955},height_median=7.000000209700374E-6,length_95%_HPD={0.170625,0.219955},height=6.750000196120709E-6,height_range={4.000000160431227E-6,9.00000020465086E-6},length=0.20399875,length_median=0.2127075]:0.21270549999988475)[&height_95%_HPD={0.17063300000040726,0.21996400000023186},length_range={4.926757,6.347676},height_median=0.21271250000009445,length_95%_HPD={4.926757,6.347676},height=0.204005500000207,posterior=1.0,height_range={0.17063300000040726,0.21996400000023186},length=5.8354485,length_median=6.0336805]:6.033680500000003,((28795[&height_95%_HPD={5.00000015790647E-6,8.000000320862455E-6},length_range={1.826842,2.353781},height_median=7.0000001528569555E-6,length_95%_HPD={1.826842,2.353781},height=6.750000196120709E-6,height_range={5.00000015790647E-6,8.000000320862455E-6},length=2.12716525,length_median=2.164019]:2.1640174999999715,(28796[&height_95%_HPD={5.00000015790647E-6,9.00000020465086E-6},length_range={0.341362,1.974506},height_median=7.000000266543793E-6,length_95%_HPD={0.341362,1.974506},height=7.000000223911229E-6,height_range={5.00000015790647E-6,9.00000020465086E-6},length=1.4554465,length_median=1.7529590000000002]:1.7529589999999757,28797[&height_95%_HPD={5.00000015790647E-6,9.00000020465086E-6},length_range={0.341362,1.974506},height_median=7.000000266543793E-6,length_95%_HPD={0.341362,1.974506},height=7.000000223911229E-6,height_range={5.00000015790647E-6,9.00000020465086E-6},length=1.4554465,length_median=1.7529590000000002]:1.7529589999999757)[&height_95%_HPD={0.3413670000001616,1.974515000000224},length_range={0.295396,1.632936},height_median=1.7529660000002423,length_95%_HPD={0.295396,1.632936},height=1.4554535000002176,posterior=1.0,height_range={0.3413670000001616,1.974515000000224},length=0.6717185,length_median=0.379271]:0.4110584999998821)[&height_95%_HPD={1.826850000000377,2.3537890000002335},length_range={3.17242,4.087122},height_median=2.1640245000001244,length_95%_HPD={3.17242,4.087122},height=2.127172000000215,posterior=1.0,height_range={1.826850000000377,2.3537890000002335},length=3.8043465000000003,length_median=3.978922]:3.978921999999983,28798[&height_95%_HPD={4.0000001035878086E-6,8.000000320862455E-6},length_range={4.999262,6.440903},height_median=7.0000001528569555E-6,length_95%_HPD={4.999262,6.440903},height=6.500000182541044E-6,height_range={4.0000001035878086E-6,8.000000320862455E-6},length=5.931512,length_median=6.1429415]:6.1429394999999545)[&height_95%_HPD={4.999270000000365,6.440911000000256},length_range={0.080166,0.126729},height_median=6.142946500000107,length_95%_HPD={0.080166,0.126729},height=5.931518500000209,posterior=1.0,height_range={4.999270000000365,6.440911000000256},length=0.1079355,length_median=0.11242350000000001]:0.10344649999998978)[&height_95%_HPD={5.09739000000036,6.56764000000021},length_range={0.077786,0.162654},height_median=6.246393000000097,length_95%_HPD={0.077786,0.162654},height=6.039454000000191,posterior=1.0,height_range={5.09739000000036,6.56764000000021},length=0.1322215,length_median=0.144223]:0.1202184999999929)[&height_95%_HPD={5.223185000000399,6.730294000000185},length_range={0.649679,1.387075},height_median=6.36661150000009,length_95%_HPD={0.649679,1.387075},height=6.171675500000191,posterior=1.0,height_range={5.223185000000399,6.730294000000185},length=1.1241005000000002,length_median=1.229824]:1.018365000000017)[&height_95%_HPD={6.295782000000372,8.117369000000167},length_range={0.64743,1.207313},height_median=7.384976500000107,length_95%_HPD={0.64743,1.207313},height=7.295776000000188,posterior=1.0,height_range={6.295782000000372,8.117369000000167},length=0.9989127499999999,length_median=1.070454]:0.927361000000019)[&height_95%_HPD={7.229398000000401,9.324682000000166},length_range={0.132562,0.171728},height_median=8.312337500000126,length_95%_HPD={0.132562,0.171728},height=8.294688750000205,posterior=1.0,height_range={7.229398000000401,9.324682000000166},length=0.15879,length_median=0.165435]:0.16543500000003064,28799[&height_95%_HPD={4.000000160431227E-6,8.000000207175617E-6},length_range={7.361953,9.496402},height_median=6.500000324649591E-6,length_95%_HPD={7.361953,9.496402},height=6.2500002542265065E-6,height_range={4.000000160431227E-6,8.000000207175617E-6},length=8.4534725,length_median=8.477767499999999]:8.477765999999832)[&height_95%_HPD={7.361960000000408,9.496410000000196},length_range={0.103313,0.176311},height_median=8.477772500000157,length_95%_HPD={0.103313,0.176311},height=8.45347875000023,posterior=1.0,height_range={7.361960000000408,9.496410000000196},length=0.13667849999999998,length_median=0.133545]:0.15492750000001365)[&height_95%_HPD={7.465273000000366,9.62995600000022},length_range={14.643269,25.472264},height_median=8.63270000000017,length_95%_HPD={14.643269,25.472264},height=8.590157250000232,posterior=1.0,height_range={7.465273000000366,9.62995600000022},length=19.46755,length_median=18.8773335]:19.874506000000054)[&height_95%_HPD={22.108542000000398,33.10787500000015},length_range={8.447348,14.989072},height_median=28.507206000000224,length_95%_HPD={8.447348,14.989072},height=28.05770725000025,posterior=1.0,height_range={22.108542000000398,33.10787500000015},length=11.29295525,length_median=10.8677005]:10.86770050000004,((((28800[&height_95%_HPD={4.000000217274646E-6,9.000000432024535E-6},length_range={27.448599,40.135903},height_median=6.500000154119334E-6,length_95%_HPD={27.448599,40.135903},height=6.5000002393844625E-6,height_range={4.000000217274646E-6,9.000000432024535E-6},length=34.57582875,length_median=35.359406500000006]:35.359406500000034,(((28801[&height_95%_HPD={3.0000002197994036E-6,9.000000545711373E-6},length_range={4.149058,7.754757},height_median=6.500000154119334E-6,length_95%_HPD={4.149058,7.754757},height=6.250000268437361E-6,height_range={3.0000002197994036E-6,9.000000545711373E-6},length=6.4189817499999995,length_median=6.886056]:6.886057000000164,(28802[&height_95%_HPD={3.0000002197994036E-6,9.000000432024535E-6},length_range={2.697766,5.326914},height_median=6.000000155381713E-6,length_95%_HPD={2.697766,5.326914},height=6.000000240646841E-6,height_range={3.0000002197994036E-6,9.000000432024535E-6},length=4.3713835,length_median=4.730427]:4.73042850000013,28803[&height_95%_HPD={3.0000002197994036E-6,9.000000432024535E-6},length_range={2.697766,5.326914},height_median=6.000000155381713E-6,length_95%_HPD={2.697766,5.326914},height=6.000000240646841E-6,height_range={3.0000002197994036E-6,9.000000432024535E-6},length=4.3713835,length_median=4.730427]:4.73042850000013)[&height_95%_HPD={2.6977690000002212,5.3269200000002},length_range={1.451292,2.427844},height_median=4.730434500000285,length_95%_HPD={1.451292,2.427844},height=4.371389500000248,posterior=1.0,height_range={2.6977690000002212,5.3269200000002},length=2.0475985000000003,length_median=2.1556290000000002]:2.155629000000033)[&height_95%_HPD={4.149061000000245,7.75476400000025},length_range={16.787592,24.325696},height_median=6.8860635000003185,length_95%_HPD={16.787592,24.325696},height=6.418988000000283,posterior=1.0,height_range={4.149061000000245,7.75476400000025},length=21.0861265,length_median=21.615609]:22.036338999999856,(28804[&height_95%_HPD={4.000000274118065E-6,9.000000432024535E-6},length_range={13.345957,17.192455},height_median=6.500000267806172E-6,length_95%_HPD={13.345957,17.192455},height=6.500000310438736E-6,height_range={4.000000274118065E-6,9.000000432024535E-6},length=15.994931000000001,length_median=16.720655999999998]:16.720654499999938,28805[&height_95%_HPD={4.000000274118065E-6,9.000000432024535E-6},length_range={13.345957,17.192455},height_median=6.500000267806172E-6,length_95%_HPD={13.345957,17.192455},height=6.500000310438736E-6,height_range={4.000000274118065E-6,9.000000432024535E-6},length=15.994931000000001,length_median=16.720655999999998]:16.720654499999938)[&height_95%_HPD={13.34596600000043,17.19246200000032},length_range={9.459126,12.225599},height_median=16.720661000000206,length_95%_HPD={9.459126,12.225599},height=15.99493750000029,posterior=1.0,height_range={13.34596600000043,17.19246200000032},length=11.510177,length_median=12.177991500000001]:12.201741499999969)[&height_95%_HPD={22.805092000000457,29.370561000000293},length_range={1.959147,3.336887},height_median=28.922402500000175,length_95%_HPD={1.959147,3.336887},height=27.505114500000275,posterior=1.0,height_range={22.805092000000457,29.370561000000293},length=2.5845365,length_median=2.521056]:2.928960499999988,((28806[&height_95%_HPD={4.000000274118065E-6,8.000000434549293E-6},length_range={24.443351,31.478134},height_median=6.500000210962753E-6,length_95%_HPD={24.443351,31.478134},height=6.250000282648216E-6,height_range={4.000000274118065E-6,8.000000434549293E-6},length=29.33310875,length_median=30.705475]:30.705473499999954,(28807[&height_95%_HPD={4.000000274118065E-6,8.000000434549293E-6},length_range={17.298482,22.27838},height_median=6.500000154119334E-6,length_95%_HPD={17.298482,22.27838},height=6.2500002542265065E-6,height_range={4.000000274118065E-6,8.000000434549293E-6},length=20.586139,length_median=21.383847]:21.38384549999998,28808[&height_95%_HPD={4.000000274118065E-6,8.000000434549293E-6},length_range={17.298482,22.27838},height_median=6.500000154119334E-6,length_95%_HPD={17.298482,22.27838},height=6.2500002542265065E-6,height_range={4.000000274118065E-6,8.000000434549293E-6},length=20.586139,length_median=21.383847]:21.38384549999998)[&height_95%_HPD={17.29849000000047,22.278387000000293},length_range={7.144869,9.443664},height_median=21.383852000000132,length_95%_HPD={7.144869,9.443664},height=20.586145250000257,posterior=1.0,height_range={17.29849000000047,22.278387000000293},length=8.74696975,length_median=9.199673]:9.321628000000032)[&height_95%_HPD={24.44335900000044,31.478141000000278},length_range={0.208237,1.606342},height_median=30.705480000000165,length_95%_HPD={0.208237,1.606342},height=29.333115000000262,posterior=1.0,height_range={24.44335900000044,31.478141000000278},length=0.587568,length_median=0.2678465]:0.937092999999976,((((28809[&height_95%_HPD={3.0000002766428224E-6,9.000000432024535E-6},length_range={19.338596,24.899365},height_median=6.000000155381713E-6,length_95%_HPD={19.338596,24.899365},height=6.000000254857696E-6,height_range={3.0000002766428224E-6,9.000000432024535E-6},length=23.27939075,length_median=24.439801]:24.43979900000005,(28810[&height_95%_HPD={3.0000002766428224E-6,9.000000432024535E-6},length_range={19.180791,24.696239},height_median=7.0000001528569555E-6,length_95%_HPD={19.180791,24.696239},height=6.500000253595317E-6,height_range={3.0000002766428224E-6,9.000000432024535E-6},length=23.084251000000002,length_median=24.229987]:24.229984500000057,28811[&height_95%_HPD={3.0000002766428224E-6,9.000000432024535E-6},length_range={19.180791,24.696239},height_median=7.0000001528569555E-6,length_95%_HPD={19.180791,24.696239},height=6.500000253595317E-6,height_range={3.0000002766428224E-6,9.000000432024535E-6},length=23.084251000000002,length_median=24.229987]:24.229984500000057)[&height_95%_HPD={19.18080000000043,24.6962470000002},length_range={0.157805,0.216506},height_median=24.22999150000021,length_95%_HPD={0.157805,0.216506},height=23.084257500000263,posterior=1.0,height_range={19.18080000000043,24.6962470000002},length=0.19513925,length_median=0.203123]:0.20981349999999566)[&height_95%_HPD={19.338605000000427,24.8993720000002},length_range={2.012208,2.590975},height_median=24.439805000000206,length_95%_HPD={2.012208,2.590975},height=23.27939675000026,posterior=1.0,height_range={19.338605000000427,24.8993720000002},length=2.3775725,length_median=2.4535535]:2.4535534999999697,(28812[&height_95%_HPD={3.0000002197994036E-6,8.000000434549293E-6},length_range={9.67745,14.341217},height_median=6.500000097275915E-6,length_95%_HPD={9.67745,14.341217},height=6.000000212225132E-6,height_range={3.0000002197994036E-6,8.000000434549293E-6},length=12.3735915,length_median=12.7378495]:12.73785000000015,28813[&height_95%_HPD={3.0000002197994036E-6,8.000000434549293E-6},length_range={9.67745,14.341217},height_median=6.500000097275915E-6,length_95%_HPD={9.67745,14.341217},height=6.000000212225132E-6,height_range={3.0000002197994036E-6,8.000000434549293E-6},length=12.3735915,length_median=12.7378495]:12.73785000000015)[&height_95%_HPD={9.677453000000241,14.341224000000125},length_range={10.21608,16.619393},height_median=12.737856500000248,length_95%_HPD={10.21608,16.619393},height=12.373597500000216,posterior=1.0,height_range={9.677453000000241,14.341224000000125},length=13.28337175,length_median=13.149007000000001]:14.155501999999927)[&height_95%_HPD={21.350813000000414,27.490347000000156},length_range={1.013926,1.305067},height_median=26.893358500000176,length_95%_HPD={1.013926,1.305067},height=25.65696925000023,posterior=1.0,height_range={21.350813000000414,27.490347000000156},length=1.2172675,length_median=1.2750385]:1.2750384999999653,(28814[&height_95%_HPD={4.000000217274646E-6,9.000000432024535E-6},length_range={22.192092,28.572939},height_median=6.500000097275915E-6,length_95%_HPD={22.192092,28.572939},height=6.500000210962753E-6,height_range={4.000000217274646E-6,9.000000432024535E-6},length=26.659534999999998,length_median=27.9365545]:27.93655300000006,(28815[&height_95%_HPD={4.000000217274646E-6,8.000000434549293E-6},length_range={4.411134,6.351401},height_median=6.500000154119334E-6,length_95%_HPD={4.411134,6.351401},height=6.250000240015652E-6,height_range={4.000000217274646E-6,8.000000434549293E-6},length=5.511866,length_median=5.6424645]:5.642465000000129,28816[&height_95%_HPD={4.000000217274646E-6,8.000000434549293E-6},length_range={4.411134,6.351401},height_median=6.500000154119334E-6,length_95%_HPD={4.411134,6.351401},height=6.250000240015652E-6,height_range={4.000000217274646E-6,8.000000434549293E-6},length=5.511866,length_median=5.6424645]:5.642465000000129)[&height_95%_HPD={4.411138000000221,6.351408000000106},length_range={17.258454,22.88953},height_median=5.642471500000283,length_95%_HPD={17.258454,22.88953},height=5.5118722500002235,posterior=1.0,height_range={4.411138000000221,6.351408000000106},length=21.14766925,length_median=22.2213465]:22.294087999999874)[&height_95%_HPD={22.192101000000434,28.572946000000115},length_range={0.172638,0.241211},height_median=27.936559500000158,length_95%_HPD={0.172638,0.241211},height=26.659541500000216,posterior=1.0,height_range={22.192101000000434,28.572946000000115},length=0.21469525,length_median=0.222466]:0.23183749999998327)[&height_95%_HPD={22.36473900000044,28.795414000000164},length_range={0.875546,2.081899},height_median=28.16839700000014,length_95%_HPD={0.875546,2.081899},height=26.87423675000022,posterior=1.0,height_range={22.36473900000044,28.795414000000164},length=1.3033329999999999,length_median=1.1279435]:1.604916000000003,(((28817[&height_95%_HPD={5.000000271593308E-6,9.000000432024535E-6},length_range={8.792861,12.537472},height_median=7.0000001528569555E-6,length_95%_HPD={8.792861,12.537472},height=7.0000002523329385E-6,height_range={5.000000271593308E-6,9.000000432024535E-6},length=10.991749,length_median=11.3183315]:11.3183315,(28818[&height_95%_HPD={4.000000274118065E-6,9.000000432024535E-6},length_range={8.687324,12.408324},height_median=7.000000096013537E-6,length_95%_HPD={8.687324,12.408324},height=6.7500002245424184E-6,height_range={4.000000274118065E-6,9.000000432024535E-6},length=10.86509,length_median=11.182355999999999]:11.182356000000027,(28819[&height_95%_HPD={4.000000274118065E-6,9.000000432024535E-6},length_range={2.777163,4.404932},height_median=7.000000096013537E-6,length_95%_HPD={2.777163,4.404932},height=6.7500002245424184E-6,height_range={4.000000274118065E-6,9.000000432024535E-6},length=3.75209225,length_median=3.913137]:3.9131375000001185,28820[&height_95%_HPD={4.000000274118065E-6,9.000000432024535E-6},length_range={2.777163,4.404932},height_median=7.000000096013537E-6,length_95%_HPD={2.777163,4.404932},height=6.7500002245424184E-6,height_range={4.000000274118065E-6,9.000000432024535E-6},length=3.75209225,length_median=3.913137]:3.9131375000001185)[&height_95%_HPD={2.7771670000002473,4.404940000000238},length_range={5.265906,9.631161},height_median=3.9131445000002145,length_95%_HPD={5.265906,9.631161},height=3.7520990000002286,posterior=1.0,height_range={2.7771670000002473,4.404940000000238},length=7.11299775,length_median=6.777462]:7.2692184999999085)[&height_95%_HPD={8.687333000000422,12.408328000000267},length_range={0.105537,0.135977},height_median=11.182363000000123,length_95%_HPD={0.105537,0.135977},height=10.865096750000234,posterior=1.0,height_range={8.687333000000422,12.408328000000267},length=0.12665925,length_median=0.1325615]:0.13597550000002911)[&height_95%_HPD={8.792870000000448,12.537477000000251},length_range={1.429316,1.841336},height_median=11.318338500000152,length_95%_HPD={1.429316,1.841336},height=10.991756000000251,posterior=1.0,height_range={8.792870000000448,12.537477000000251},length=1.7241285,length_median=1.812931]:1.841319999999996,28821[&height_95%_HPD={4.000000274118065E-6,9.000000432024535E-6},length_range={10.222177,14.322031},height_median=7.0000001528569555E-6,length_95%_HPD={10.222177,14.322031},height=6.750000252964128E-6,height_range={4.000000274118065E-6,9.000000432024535E-6},length=12.71587775,length_median=13.159651499999999]:13.159651499999995)[&height_95%_HPD={10.22218600000042,14.322035000000255},length_range={10.37662,13.358447},height_median=13.159658500000148,length_95%_HPD={10.37662,13.358447},height=12.715884500000243,posterior=1.0,height_range={10.22218600000042,14.322035000000255},length=12.24719975,length_median=12.626866]:13.207997000000006,(((28822[&height_95%_HPD={4.000000274118065E-6,9.000000432024535E-6},length_range={5.79593,11.38468},height_median=6.500000097275915E-6,length_95%_HPD={5.79593,11.38468},height=6.500000225173608E-6,height_range={4.000000274118065E-6,9.000000432024535E-6},length=9.35316025,length_median=10.1160155]:10.116016000000116,(28823[&height_95%_HPD={4.000000274118065E-6,9.000000432024535E-6},length_range={5.102953,9.838387},height_median=6.500000154119334E-6,length_95%_HPD={5.102953,9.838387},height=6.500000253595317E-6,height_range={4.000000274118065E-6,9.000000432024535E-6},length=8.10661425,length_median=8.7425585]:8.742559000000085,(28824[&height_95%_HPD={4.000000274118065E-6,9.000000432024535E-6},length_range={0.557552,9.278251},height_median=7.000000209700374E-6,length_95%_HPD={0.557552,9.278251},height=6.750000281385837E-6,height_range={4.000000274118065E-6,9.000000432024535E-6},length=6.5811835,length_median=8.2444655]:8.244465500000047,28825[&height_95%_HPD={4.000000274118065E-6,9.000000432024535E-6},length_range={0.557552,9.278251},height_median=7.000000209700374E-6,length_95%_HPD={0.557552,9.278251},height=6.750000281385837E-6,height_range={4.000000274118065E-6,9.000000432024535E-6},length=6.5811835,length_median=8.2444655]:8.244465500000047)[&height_95%_HPD={0.5575560000002611,9.278260000000273},length_range={0.43606,4.545401},height_median=8.244472500000256,length_95%_HPD={0.43606,4.545401},height=6.581190250000262,posterior=1.0,height_range={0.5575560000002611,9.278260000000273},length=1.5254305000000001,length_median=0.5601305000000001]:0.498092999999983)[&height_95%_HPD={5.102957000000288,9.838395000000219},length_range={0.692977,1.546293},height_median=8.74256550000024,length_95%_HPD={0.692977,1.546293},height=8.106620750000246,posterior=1.0,height_range={5.102957000000288,9.838395000000219},length=1.246546,length_median=1.3734570000000001]:1.3734569999999735)[&height_95%_HPD={5.795934000000273,11.38468800000021},length_range={0.130634,0.247739},height_median=10.116022500000213,length_95%_HPD={0.130634,0.247739},height=9.353166750000227,posterior=1.0,height_range={5.795934000000273,11.38468800000021},length=0.20457875,length_median=0.219971]:0.21997100000004366,(28826[&height_95%_HPD={4.000000274118065E-6,8.000000434549293E-6},length_range={5.625906,11.391253},height_median=6.500000097275915E-6,length_95%_HPD={5.625906,11.391253},height=6.250000225804797E-6,height_range={4.000000274118065E-6,8.000000434549293E-6},length=9.315095249999999,length_median=10.121611]:10.121611000000144,(28827[&height_95%_HPD={4.000000274118065E-6,9.000000432024535E-6},length_range={0.624973,10.7699},height_median=7.000000096013537E-6,length_95%_HPD={0.624973,10.7699},height=6.7500002245424184E-6,height_range={4.000000274118065E-6,9.000000432024535E-6},length=7.6333565000000005,length_median=9.5692765]:9.569277000000113,(28828[&height_95%_HPD={4.000000274118065E-6,8.000000434549293E-6},length_range={0.361691,9.09974},height_median=7.000000096013537E-6,length_95%_HPD={0.361691,9.09974},height=6.500000225173608E-6,height_range={4.000000274118065E-6,8.000000434549293E-6},length=6.4077135,length_median=8.084711500000001]:8.08471150000014,28829[&height_95%_HPD={4.000000274118065E-6,8.000000434549293E-6},length_range={0.361691,9.09974},height_median=7.000000096013537E-6,length_95%_HPD={0.361691,9.09974},height=6.500000225173608E-6,height_range={4.000000274118065E-6,8.000000434549293E-6},length=6.4077135,length_median=8.084711500000001]:8.08471150000014)[&height_95%_HPD={0.36169500000028165,9.099748000000204},length_range={0.263282,1.67016},height_median=8.084718500000236,length_95%_HPD={0.263282,1.67016},height=6.407720000000239,posterior=1.0,height_range={0.36169500000028165,9.099748000000204},length=1.22564325,length_median=1.4845655]:1.4845654999999738)[&height_95%_HPD={0.6249770000002854,10.769908000000214},length_range={0.483326,5.000933},height_median=9.56928400000021,length_95%_HPD={0.483326,5.000933},height=7.6333632500002295,posterior=1.0,height_range={0.6249770000002854,10.769908000000214},length=1.68173825,length_median=0.6213470000000001]:0.5523335000000316)[&height_95%_HPD={5.62591000000026,11.391261000000213},length_range={0.18759,0.300658},height_median=10.12161750000024,length_95%_HPD={0.18759,0.300658},height=9.315101500000239,posterior=1.0,height_range={5.62591000000026,11.391261000000213},length=0.242644,length_median=0.241164]:0.21437600000001567)[&height_95%_HPD={5.926568000000259,11.632427000000234},length_range={4.91563,6.328323},height_median=10.335993500000257,length_95%_HPD={4.91563,6.328323},height=9.557745500000252,posterior=1.0,height_range={5.926568000000259,11.632427000000234},length=5.833701750000001,length_median=6.045427]:5.621921499999985,((((28830[&height_95%_HPD={3.0000002197994036E-6,8.000000320862455E-6},length_range={7.96318,12.967908},height_median=6.500000210962753E-6,length_95%_HPD={7.96318,12.967908},height=6.000000240646841E-6,height_range={3.0000002197994036E-6,8.000000320862455E-6},length=10.9934325,length_median=11.521321]:11.521321500000056,(28831[&height_95%_HPD={3.0000002197994036E-6,8.000000320862455E-6},length_range={7.55953,12.627261},height_median=6.500000210962753E-6,length_95%_HPD={7.55953,12.627261},height=6.000000240646841E-6,height_range={3.0000002197994036E-6,8.000000320862455E-6},length=10.656011000000001,length_median=11.2186265]:11.218626500000028,28832[&height_95%_HPD={3.0000002197994036E-6,8.000000320862455E-6},length_range={7.55953,12.627261},height_median=6.500000210962753E-6,length_95%_HPD={7.55953,12.627261},height=6.000000240646841E-6,height_range={3.0000002197994036E-6,8.000000320862455E-6},length=10.656011000000001,length_median=11.2186265]:11.218626500000028)[&height_95%_HPD={7.559533000000215,12.627269000000183},length_range={0.264749,0.40365},height_median=11.218633000000239,length_95%_HPD={0.264749,0.40365},height=10.656017000000219,posterior=1.0,height_range={7.559533000000215,12.627269000000183},length=0.33742150000000004,length_median=0.3406435]:0.30269500000002836)[&height_95%_HPD={7.963183000000242,12.967915000000175},length_range={3.271402,4.339645},height_median=11.521328000000267,length_95%_HPD={3.271402,4.339645},height=10.993438500000238,posterior=1.0,height_range={7.963183000000242,12.967915000000175},length=3.8309847500000003,length_median=3.856446]:3.8564460000000054,(((28833[&height_95%_HPD={2.0000002791675797E-6,8.000000207175617E-6},length_range={2.190786,3.933593},height_median=6.500000267806172E-6,length_95%_HPD={2.190786,3.933593},height=5.750000255488885E-6,height_range={2.0000002791675797E-6,8.000000207175617E-6},length=3.2790395000000006,length_median=3.4958895]:3.4958895000000325,28834[&height_95%_HPD={2.0000002791675797E-6,8.000000207175617E-6},length_range={2.190786,3.933593},height_median=6.500000267806172E-6,length_95%_HPD={2.190786,3.933593},height=5.750000255488885E-6,height_range={2.0000002791675797E-6,8.000000207175617E-6},length=3.2790395000000006,length_median=3.4958895]:3.4958895000000325)[&height_95%_HPD={2.190788000000282,3.9336010000001806},length_range={0.187659,0.349087},height_median=3.4958960000003003,length_95%_HPD={0.187659,0.349087},height=3.279045250000266,posterior=1.0,height_range={2.190788000000282,3.9336010000001806},length=0.25491949999999997,length_median=0.24146600000000001]:0.21456150000000207,28835[&height_95%_HPD={2.0000002791675797E-6,8.000000207175617E-6},length_range={2.539873,4.175061},height_median=6.500000324649591E-6,length_95%_HPD={2.539873,4.175061},height=5.750000283910595E-6,height_range={2.0000002791675797E-6,8.000000207175617E-6},length=3.5339590000000003,length_median=3.710451]:3.7104509999999777)[&height_95%_HPD={2.539875000000279,4.175069000000235},length_range={5.257681,7.703447},height_median=3.7104575000003024,length_95%_HPD={5.257681,7.703447},height=3.5339647500002798,posterior=1.0,height_range={2.539875000000279,4.175069000000235},length=6.6623515,length_median=6.844139]:6.844138999999984,((28836[&height_95%_HPD={3.0000002197994036E-6,8.000000434549293E-6},length_range={2.308483,3.906871},height_median=6.500000210962753E-6,length_95%_HPD={2.308483,3.906871},height=6.0000002690685506E-6,height_range={3.0000002197994036E-6,8.000000434549293E-6},length=3.2893495,length_median=3.471022]:3.4710225000001174,28837[&height_95%_HPD={3.0000002197994036E-6,8.000000434549293E-6},length_range={2.308483,3.906871},height_median=6.500000210962753E-6,length_95%_HPD={2.308483,3.906871},height=6.0000002690685506E-6,height_range={3.0000002197994036E-6,8.000000434549293E-6},length=3.2893495,length_median=3.471022]:3.4710225000001174)[&height_95%_HPD={2.3084860000002436,3.9068780000002334},length_range={5.231123,7.700255},height_median=3.4710290000003283,length_95%_HPD={5.231123,7.700255},height=3.2893555000002834,posterior=1.0,height_range={2.3084860000002436,3.9068780000002334},length=6.65400725,length_median=6.842325499999999]:6.8423254999999585,28838[&height_95%_HPD={2.0000002791675797E-6,8.000000434549293E-6},length_range={7.539607,11.607126},height_median=6.500000154119334E-6,length_95%_HPD={7.539607,11.607126},height=5.750000255488885E-6,height_range={2.0000002791675797E-6,8.000000434549293E-6},length=9.943356999999999,length_median=10.313347499999999]:10.313348000000133)[&height_95%_HPD={7.539609000000269,11.607133000000204},length_range={0.211106,0.271383},height_median=10.313354500000287,length_95%_HPD={0.211106,0.271383},height=9.943362750000261,posterior=1.0,height_range={7.539609000000269,11.607133000000204},length=0.2529535,length_median=0.2646625]:0.24124199999999973)[&height_95%_HPD={7.79755600000027,11.878516000000218},length_range={3.437029,5.429044},height_median=10.554596500000287,length_95%_HPD={3.437029,5.429044},height=10.196316250000265,posterior=1.0,height_range={7.79755600000027,11.878516000000218},length=4.628107,length_median=4.8231775]:4.823177499999986)[&height_95%_HPD={11.234585000000266,17.307560000000194},length_range={0.113629,0.214934},height_median=15.377774000000272,length_95%_HPD={0.113629,0.214934},height=14.824423250000251,posterior=1.0,height_range={11.234585000000266,17.307560000000194},length=0.177588,length_median=0.19089450000000002]:0.19089450000001307,((28839[&height_95%_HPD={3.0000002766428224E-6,8.000000434549293E-6},length_range={7.495386,12.162602},height_median=7.500000208437996E-6,length_95%_HPD={7.495386,12.162602},height=6.500000282017027E-6,height_range={3.0000002766428224E-6,8.000000434549293E-6},length=10.317604,length_median=10.806214]:10.806214000000068,28840[&height_95%_HPD={3.0000002766428224E-6,8.000000434549293E-6},length_range={7.495386,12.162602},height_median=7.500000208437996E-6,length_95%_HPD={7.495386,12.162602},height=6.500000282017027E-6,height_range={3.0000002766428224E-6,8.000000434549293E-6},length=10.317604,length_median=10.806214]:10.806214000000068)[&height_95%_HPD={7.495389000000273,12.1626100000002},length_range={1.240259,2.260457},height_median=10.806221500000277,length_95%_HPD={1.240259,2.260457},height=10.317610500000256,posterior=1.0,height_range={7.495389000000273,12.1626100000002},length=1.87932575,length_median=2.0082935]:2.0082934999999793,28841[&height_95%_HPD={3.0000002766428224E-6,8.000000434549293E-6},length_range={8.735645,14.423059},height_median=7.0000001528569555E-6,length_95%_HPD={8.735645,14.423059},height=6.2500002542265065E-6,height_range={3.0000002766428224E-6,8.000000434549293E-6},length=12.19693,length_median=12.814508]:12.814508000000103)[&height_95%_HPD={8.735648000000253,14.423067000000174},length_range={2.408934,3.099427},height_median=12.814515000000256,length_95%_HPD={2.408934,3.099427},height=12.196936250000235,posterior=1.0,height_range={8.735648000000253,14.423067000000174},length=2.8050750000000004,length_median=2.8559695]:2.7541535000000295)[&height_95%_HPD={11.348214000000269,17.522494000000165},length_range={0.131288,0.23683},height_median=15.568668500000285,length_95%_HPD={0.131288,0.23683},height=15.002011250000251,posterior=1.0,height_range={11.348214000000269,17.522494000000165},length=0.19718624999999998,length_median=0.2103135]:0.21031349999998383,(28842[&height_95%_HPD={3.0000002766428224E-6,9.000000432024535E-6},length_range={1.528818,17.209775},height_median=7.0000001528569555E-6,length_95%_HPD={1.528818,17.209775},height=6.500000253595317E-6,height_range={3.0000002766428224E-6,9.000000432024535E-6},length=12.32984575,length_median=15.290395]:15.290395500000102,28843[&height_95%_HPD={3.0000002766428224E-6,9.000000432024535E-6},length_range={1.528818,17.209775},height_median=7.0000001528569555E-6,length_95%_HPD={1.528818,17.209775},height=6.500000253595317E-6,height_range={3.0000002766428224E-6,9.000000432024535E-6},length=12.32984575,length_median=15.290395]:15.290395500000102)[&height_95%_HPD={1.5288210000002778,17.209783000000243},length_range={0.427628,9.950681},height_median=15.290402500000255,length_95%_HPD={0.427628,9.950681},height=12.329852250000258,posterior=1.0,height_range={1.5288210000002778,17.209783000000243},length=2.86934525,length_median=0.549536]:0.4885795000000144)[&height_95%_HPD={11.479502000000252,17.75932400000022},length_range={0.156444,0.209707},height_median=15.77898200000027,length_95%_HPD={0.156444,0.209707},height=15.199197500000253,posterior=1.0,height_range={11.479502000000252,17.75932400000022},length=0.19224975,length_median=0.201424]:0.17893299999997225)[&height_95%_HPD={11.689209000000233,17.96075000000019},length_range={6.643416,14.528341},height_median=15.957915000000241,length_95%_HPD={6.643416,14.528341},height=15.391447250000226,posterior=1.0,height_range={11.689209000000233,17.96075000000019},length=9.571636999999999,length_median=8.5573955]:10.409740499999913)[&height_95%_HPD={20.598806000000423,26.518220000000156},length_range={2.641479,3.406228},height_median=26.367655500000154,length_95%_HPD={2.641479,3.406228},height=24.96308425000022,posterior=1.0,height_range={20.598806000000423,26.518220000000156},length=3.2144855,length_median=3.4051175000000002]:3.4056574999999896)[&height_95%_HPD={23.240285000000426,29.92336800000021},length_range={1.411311,1.915932},height_median=29.773313000000144,length_95%_HPD={1.411311,1.915932},height=28.17756975000023,posterior=1.0,height_range={23.240285000000426,29.92336800000021},length=1.74311325,length_median=1.822605]:1.869259999999997)[&height_95%_HPD={24.65159600000044,31.745990000000234},length_range={0.112643,0.271934},height_median=31.64257300000014,length_95%_HPD={0.112643,0.271934},height=29.92068300000024,posterior=1.0,height_range={24.65159600000044,31.745990000000234},length=0.168968,length_median=0.14564749999999999]:0.2087900000000218)[&height_95%_HPD={24.76423900000043,31.891639000000282},length_range={2.684369,8.324263},height_median=31.851363000000163,length_95%_HPD={2.684369,8.324263},height=30.08965100000026,posterior=1.0,height_range={24.76423900000043,31.891639000000282},length=4.48618425,length_median=3.4680524999999998]:3.5080500000000256)[&height_95%_HPD={27.448608000000434,40.1359070000002},length_range={0.105716,0.266534},height_median=35.35941300000019,length_95%_HPD={0.105716,0.266534},height=34.57583525000025,posterior=1.0,height_range={27.448608000000434,40.1359070000002},length=0.16143125,length_median=0.1367375]:0.13673750000003793,28844[&height_95%_HPD={4.000000160431227E-6,9.000000432024535E-6},length_range={27.554315,40.402437},height_median=7.000000266543793E-6,length_95%_HPD={27.554315,40.402437},height=6.750000281385837E-6,height_range={4.000000160431227E-6,9.000000432024535E-6},length=34.73725975,length_median=35.4961435]:35.49614349999996)[&height_95%_HPD={27.554324000000406,40.40244100000018},length_range={1.305543,4.528911},height_median=35.496150500000226,length_95%_HPD={1.305543,4.528911},height=34.73726650000026,posterior=1.0,height_range={27.554324000000406,40.40244100000018},length=2.301405,length_median=1.685583]:1.6855830000000083,28845[&height_95%_HPD={4.000000160431227E-6,8.000000434549293E-6},length_range={28.859859,44.931348},height_median=6.500000210962753E-6,length_95%_HPD={28.859859,44.931348},height=6.2500002542265065E-6,height_range={4.000000160431227E-6,8.000000434549293E-6},length=37.038665249999994,length_median=37.181727]:37.18172700000002)[&height_95%_HPD={28.859867000000406,44.931352000000174},length_range={0.071601,0.374963},height_median=37.181733500000234,length_95%_HPD={0.071601,0.374963},height=37.03867150000026,posterior=1.0,height_range={28.859867000000406,44.931352000000174},length=0.157727,length_median=0.092172]:0.09217200000000503,(28846[&height_95%_HPD={3.0000001629559847E-6,9.000000432024535E-6},length_range={21.419846,34.349154},height_median=6.500000210962753E-6,length_95%_HPD={21.419846,34.349154},height=6.2500002542265065E-6,height_range={3.0000001629559847E-6,9.000000432024535E-6},length=27.734824,length_median=27.585148]:27.585148000000004,(((28847[&height_95%_HPD={4.000000160431227E-6,1.000000031581294E-5},length_range={12.53101,16.149217},height_median=6.500000154119334E-6,length_95%_HPD={12.53101,16.149217},height=6.750000196120709E-6,height_range={4.000000160431227E-6,1.000000031581294E-5},length=15.18330025,length_median=16.026487]:16.02648549999995,28848[&height_95%_HPD={4.000000160431227E-6,1.000000031581294E-5},length_range={12.53101,16.149217},height_median=6.500000154119334E-6,length_95%_HPD={12.53101,16.149217},height=6.750000196120709E-6,height_range={4.000000160431227E-6,1.000000031581294E-5},length=15.18330025,length_median=16.026487]:16.02648549999995)[&height_95%_HPD={12.531020000000353,16.14922400000023},length_range={4.077124,11.084825},height_median=16.026492000000104,length_95%_HPD={4.077124,11.084825},height=15.183307000000198,posterior=1.0,height_range={12.531020000000353,16.14922400000023},length=6.40156425,length_median=5.222154]:5.344742000000082,(((((((28849[&height_95%_HPD={4.000000274118065E-6,8.000000320862455E-6},length_range={9.412894,12.104689},height_median=7.0000001528569555E-6,length_95%_HPD={9.412894,12.104689},height=6.500000225173608E-6,height_range={4.000000274118065E-6,8.000000320862455E-6},length=10.878888250000001,length_median=10.998985000000001]:10.99898300000001,(28850[&height_95%_HPD={4.000000217274646E-6,9.000000318337698E-6},length_range={4.096128,6.219434},height_median=7.0000001528569555E-6,length_95%_HPD={4.096128,6.219434},height=6.750000210331564E-6,height_range={4.000000217274646E-6,9.000000318337698E-6},length=5.3431005,length_median=5.528420000000001]:5.528420500000095,28851[&height_95%_HPD={4.000000217274646E-6,9.000000318337698E-6},length_range={4.096128,6.219434},height_median=7.0000001528569555E-6,length_95%_HPD={4.096128,6.219434},height=6.750000210331564E-6,height_range={4.000000217274646E-6,9.000000318337698E-6},length=5.3431005,length_median=5.528420000000001]:5.528420500000095)[&height_95%_HPD={4.096132000000239,6.2194420000001855},length_range={4.575378,5.885255},height_median=5.528427500000248,length_95%_HPD={4.575378,5.885255},height=5.34310725000023,posterior=1.0,height_range={4.096132000000239,6.2194420000001855},length=5.5357875,length_median=5.8412585]:5.4705624999999145)[&height_95%_HPD={9.412902000000372,12.104697000000215},length_range={1.718366,3.928025},height_median=10.998990000000163,length_95%_HPD={1.718366,3.928025},height=10.878894750000228,posterior=1.0,height_range={9.412902000000372,12.104697000000215},length=2.51686075,length_median=2.210526]:3.069265999999999,((28852[&height_95%_HPD={4.000000217274646E-6,9.00000020465086E-6},length_range={6.745394,8.786627},height_median=7.000000209700374E-6,length_95%_HPD={6.745394,8.786627},height=6.750000210331564E-6,height_range={4.000000217274646E-6,9.00000020465086E-6},length=8.219809999999999,length_median=8.673609500000001]:8.673609499999998,28853[&height_95%_HPD={4.000000217274646E-6,9.00000020465086E-6},length_range={6.745394,8.786627},height_median=7.000000209700374E-6,length_95%_HPD={6.745394,8.786627},height=6.750000210331564E-6,height_range={4.000000217274646E-6,9.00000020465086E-6},length=8.219809999999999,length_median=8.673609500000001]:8.673609499999998)[&height_95%_HPD={6.745403000000238,8.786631000000227},length_range={0.107007,0.149868},height_median=8.673616500000207,length_95%_HPD={0.107007,0.149868},height=8.21981675000022,posterior=1.0,height_range={6.745403000000238,8.786631000000227},length=0.13081475,length_median=0.133192]:0.149866999999972,(28854[&height_95%_HPD={4.000000274118065E-6,9.000000318337698E-6},length_range={2.470224,6.002438},height_median=6.500000210962753E-6,length_95%_HPD={2.470224,6.002438},height=6.500000253595317E-6,height_range={4.000000274118065E-6,9.000000318337698E-6},length=4.78564725,length_median=5.3349635]:5.334964500000012,28855[&height_95%_HPD={4.000000274118065E-6,9.000000318337698E-6},length_range={2.470224,6.002438},height_median=6.500000210962753E-6,length_95%_HPD={2.470224,6.002438},height=6.500000253595317E-6,height_range={4.000000274118065E-6,9.000000318337698E-6},length=4.78564725,length_median=5.3349635]:5.334964500000012)[&height_95%_HPD={2.4702280000002474,6.002445000000307},length_range={2.194316,6.42341},height_median=5.334971000000223,length_95%_HPD={2.194316,6.42341},height=4.78565375000025,posterior=1.0,height_range={2.4702280000002474,6.002445000000307},length=3.5649777499999997,length_median=2.8210925]:3.488512499999956)[&height_95%_HPD={6.8619210000002795,8.893638000000237},length_range={4.269347,5.49168},height_median=8.82348350000018,length_95%_HPD={4.269347,5.49168},height=8.350631500000219,posterior=1.0,height_range={6.8619210000002795,8.893638000000237},length=5.0451239999999995,length_median=5.2097345]:5.244772499999982)[&height_95%_HPD={11.131268000000318,14.31524200000024},length_range={1.872145,3.929943},height_median=14.068256000000162,length_95%_HPD={1.872145,3.929943},height=13.39575550000022,posterior=1.0,height_range={11.131268000000318,14.31524200000024},length=2.6553104999999997,length_median=2.4095769999999996]:2.656437499999953,((28856[&height_95%_HPD={4.000000274118065E-6,8.000000434549293E-6},length_range={10.144009,14.795287},height_median=7.000000039170118E-6,length_95%_HPD={10.144009,14.795287},height=6.500000196751898E-6,height_range={4.000000274118065E-6,8.000000434549293E-6},length=12.757929500000001,length_median=13.046211]:13.046211000000028,(28857[&height_95%_HPD={4.000000217274646E-6,8.000000434549293E-6},length_range={9.074517,13.5566},height_median=7.500000094751158E-6,length_95%_HPD={9.074517,13.5566},height=6.750000210331564E-6,height_range={4.000000217274646E-6,8.000000434549293E-6},length=11.492887750000001,length_median=11.670217000000001]:11.67021699999998,(28858[&height_95%_HPD={4.000000217274646E-6,8.000000207175617E-6},length_range={1.47401,2.083259},height_median=7.000000209700374E-6,length_95%_HPD={1.47401,2.083259},height=6.500000210962753E-6,height_range={4.000000217274646E-6,8.000000207175617E-6},length=1.8375025,length_median=1.8963705000000002]:1.8963709999998741,28859[&height_95%_HPD={4.000000217274646E-6,8.000000207175617E-6},length_range={1.47401,2.083259},height_median=7.000000209700374E-6,length_95%_HPD={1.47401,2.083259},height=6.500000210962753E-6,height_range={4.000000217274646E-6,8.000000207175617E-6},length=1.8375025,length_median=1.8963705000000002]:1.8963709999998741)[&height_95%_HPD={1.4740170000004582,2.0832630000002155},length_range={7.600508,11.473341},height_median=1.8963780000000838,length_95%_HPD={7.600508,11.473341},height=1.8375090000002103,posterior=1.0,height_range={1.4740170000004582,2.0832630000002155},length=9.6553855,length_median=9.7738465]:9.77384649999999)[&height_95%_HPD={9.074525000000449,13.55660400000022},length_range={1.069492,1.376006},height_median=11.670224500000074,length_95%_HPD={1.069492,1.376006},height=11.492894500000205,posterior=1.0,height_range={9.074525000000449,13.55660400000022},length=1.2650415000000002,length_median=1.307334]:1.3759934999999928)[&height_95%_HPD={10.144017000000417,14.795291000000248},length_range={1.283276,1.651281},height_median=13.046218000000067,length_95%_HPD={1.283276,1.651281},height=12.7579360000002,posterior=1.0,height_range={10.144017000000417,14.795291000000248},length=1.4726525,length_median=1.4780265]:1.6512665000000197,28860[&height_95%_HPD={4.000000274118065E-6,8.000000434549293E-6},length_range={11.427285,16.100088},height_median=7.000000096013537E-6,length_95%_HPD={11.427285,16.100088},height=6.500000225173608E-6,height_range={4.000000274118065E-6,8.000000434549293E-6},length=14.230582,length_median=14.6974775]:14.69747749999999)[&height_95%_HPD={11.427293000000418,16.100092000000245},length_range={1.57612,2.027227},height_median=14.697484500000087,length_95%_HPD={1.57612,2.027227},height=14.23058850000021,posterior=1.0,height_range={11.427293000000418,16.100092000000245},length=1.8204775,length_median=1.8392815000000002]:2.0272090000000276)[&height_95%_HPD={13.003413000000364,17.751464000000226},length_range={1.266915,2.790281},height_median=16.724693500000114,length_95%_HPD={1.266915,2.790281},height=16.051066000000205,posterior=1.0,height_range={13.003413000000364,17.751464000000226},length=1.82987025,length_median=1.6311425]:1.63114250000001,(28861[&height_95%_HPD={5.000000214749889E-6,9.000000432024535E-6},length_range={3.400419,10.313128},height_median=6.500000097275915E-6,length_95%_HPD={3.400419,10.313128},height=6.750000210331564E-6,height_range={5.000000214749889E-6,9.000000432024535E-6},length=8.00854725,length_median=9.160321]:9.160322000000122,(((28862[&height_95%_HPD={4.000000217274646E-6,8.000000434549293E-6},length_range={0.153179,3.993053},height_median=6.999999982326699E-6,length_95%_HPD={0.153179,3.993053},height=6.500000154119334E-6,height_range={4.000000217274646E-6,8.000000434549293E-6},length=2.80880025,length_median=3.5444845000000003]:3.5444850000001793,28863[&height_95%_HPD={4.000000217274646E-6,8.000000434549293E-6},length_range={0.153179,3.993053},height_median=6.999999982326699E-6,length_95%_HPD={0.153179,3.993053},height=6.500000154119334E-6,height_range={4.000000217274646E-6,8.000000434549293E-6},length=2.80880025,length_median=3.5444845000000003]:3.5444850000001793)[&height_95%_HPD={0.1531830000002401,3.9930600000001277},length_range={0.151799,3.297317},height_median=3.5444920000001616,length_95%_HPD={0.151799,3.297317},height=2.8088067500001728,posterior=1.0,height_range={0.1531830000002401,3.9930600000001277},length=2.32658275,length_median=2.9286075]:2.9286074999999983,28864[&height_95%_HPD={4.000000217274646E-6,8.000000434549293E-6},length_range={0.304978,7.29037},height_median=6.999999982326699E-6,length_95%_HPD={0.304978,7.29037},height=6.500000154119334E-6,height_range={4.000000217274646E-6,8.000000434549293E-6},length=5.135383,length_median=6.473091999999999]:6.4730925000001776)[&height_95%_HPD={0.3049820000002228,7.290377000000149},length_range={0.215799,2.078778},height_median=6.47309950000016,length_95%_HPD={0.215799,2.078778},height=5.135389500000173,posterior=1.0,height_range={0.3049820000002228,7.290377000000149},length=1.4975717499999999,length_median=1.847855]:1.8478550000000382,28865[&height_95%_HPD={4.000000217274646E-6,8.000000434549293E-6},length_range={0.520777,9.369148},height_median=6.500000097275915E-6,length_95%_HPD={0.520777,9.369148},height=6.250000211593942E-6,height_range={4.000000217274646E-6,8.000000434549293E-6},length=6.632955,length_median=8.320947499999999]:8.3209480000001)[&height_95%_HPD={0.5207810000002269,9.369155000000205},length_range={0.734786,2.879643},height_median=8.320954500000198,length_95%_HPD={0.734786,2.879643},height=6.632961250000207,posterior=1.0,height_range={0.5207810000002269,9.369155000000205},length=1.37559275,length_median=0.943971]:0.8393740000000207)[&height_95%_HPD={3.400424000000214,10.313135000000216},length_range={6.262625,17.141321},height_median=9.160328500000219,length_95%_HPD={6.262625,17.141321},height=8.008554000000217,posterior=1.0,height_range={3.400424000000214,10.313135000000216},length=9.872382250000001,length_median=8.0427915]:9.195507499999906)[&height_95%_HPD={14.270328000000404,20.54174500000022},length_range={0.149955,0.459573},height_median=18.355836000000124,length_95%_HPD={0.149955,0.459573},height=17.880936250000218,posterior=1.0,height_range={14.270328000000404,20.54174500000022},length=0.24882375,length_median=0.19288349999999999]:0.1928835000000504,((28866[&height_95%_HPD={4.000000217274646E-6,8.000000434549293E-6},length_range={7.098836,9.155238},height_median=7.500000151594577E-6,length_95%_HPD={7.098836,9.155238},height=6.750000238753273E-6,height_range={4.000000217274646E-6,8.000000434549293E-6},length=8.63055575,length_median=9.1340745]:9.134074499999997,28867[&height_95%_HPD={4.000000217274646E-6,8.000000434549293E-6},length_range={7.098836,9.155238},height_median=7.500000151594577E-6,length_95%_HPD={7.098836,9.155238},height=6.750000238753273E-6,height_range={4.000000217274646E-6,8.000000434549293E-6},length=8.63055575,length_median=9.1340745]:9.134074499999997)[&height_95%_HPD={7.09884400000044,9.155242000000214},length_range={6.38213,10.945654},height_median=9.134082000000149,length_95%_HPD={6.38213,10.945654},height=8.630562500000238,posterior=1.0,height_range={7.09884400000044,9.155242000000214},length=8.4339415,length_median=8.203991]:8.20399100000003,((((28868[&height_95%_HPD={4.000000217274646E-6,8.000000320862455E-6},length_range={6.247358,9.794542},height_median=7.0000001528569555E-6,length_95%_HPD={6.247358,9.794542},height=6.500000210962753E-6,height_range={4.000000217274646E-6,8.000000320862455E-6},length=8.02961575,length_median=8.0382815]:8.038281999999981,28869[&height_95%_HPD={4.000000217274646E-6,8.000000320862455E-6},length_range={6.247358,9.794542},height_median=7.0000001528569555E-6,length_95%_HPD={6.247358,9.794542},height=6.500000210962753E-6,height_range={4.000000217274646E-6,8.000000320862455E-6},length=8.02961575,length_median=8.0382815]:8.038281999999981)[&height_95%_HPD={6.2473650000004,9.794546000000196},length_range={3.49096,5.225703},height_median=8.038289000000134,length_95%_HPD={3.49096,5.225703},height=8.029622250000216,posterior=1.0,height_range={6.2473650000004,9.794546000000196},length=4.42192475,length_median=4.485518]:4.485518000000013,(28870[&height_95%_HPD={5.000000214749889E-6,8.000000320862455E-6},length_range={0.737984,1.250436},height_median=6.500000210962753E-6,length_95%_HPD={0.737984,1.250436},height=6.5000002393844625E-6,height_range={5.000000214749889E-6,8.000000320862455E-6},length=0.9743075,length_median=0.954405]:0.9544054999999503,28871[&height_95%_HPD={5.000000214749889E-6,8.000000320862455E-6},length_range={0.737984,1.250436},height_median=6.500000210962753E-6,length_95%_HPD={0.737984,1.250436},height=6.5000002393844625E-6,height_range={5.000000214749889E-6,8.000000320862455E-6},length=0.9743075,length_median=0.954405]:0.9544054999999503)[&height_95%_HPD={0.7379910000004202,1.250441000000194},length_range={9.000334,13.769808},height_median=0.9544120000001612,length_95%_HPD={9.000334,13.769808},height=0.9743140000002342,posterior=1.0,height_range={0.7379910000004202,1.250441000000194},length=11.477232999999998,length_median=11.569395]:11.569394999999986)[&height_95%_HPD={9.738325000000373,15.020249000000206},length_range={1.949625,3.044542},height_median=12.523807000000147,length_95%_HPD={1.949625,3.044542},height=12.451547000000218,posterior=1.0,height_range={9.738325000000373,15.020249000000206},length=2.50123675,length_median=2.5053900000000002]:2.505389999999977,(28872[&height_95%_HPD={4.000000217274646E-6,8.000000434549293E-6},length_range={9.877094,15.854924},height_median=7.0000001528569555E-6,length_95%_HPD={9.877094,15.854924},height=6.5000002393844625E-6,height_range={4.000000217274646E-6,8.000000434549293E-6},length=12.783006,length_median=12.700002999999999]:12.700002999999981,(28873[&height_95%_HPD={4.000000160431227E-6,8.000000434549293E-6},length_range={7.006715,11.839062},height_median=7.500000151594577E-6,length_95%_HPD={7.006715,11.839062},height=6.7500002245424184E-6,height_range={4.000000160431227E-6,8.000000434549293E-6},length=9.21512525,length_median=9.007362]:9.007362,28874[&height_95%_HPD={4.000000160431227E-6,8.000000434549293E-6},length_range={7.006715,11.839062},height_median=7.500000151594577E-6,length_95%_HPD={7.006715,11.839062},height=6.7500002245424184E-6,height_range={4.000000160431227E-6,8.000000434549293E-6},length=9.21512525,length_median=9.007362]:9.007362)[&height_95%_HPD={7.00672300000042,11.839066000000173},length_range={2.870379,4.015862},height_median=9.007369500000152,length_95%_HPD={2.870379,4.015862},height=9.215132000000224,posterior=1.0,height_range={7.00672300000042,11.839066000000173},length=3.5678805,length_median=3.6926405]:3.692640499999982)[&height_95%_HPD={9.877102000000377,15.8549280000002},length_range={1.810848,2.329207},height_median=12.700010000000134,length_95%_HPD={1.810848,2.329207},height=12.783012500000211,posterior=1.0,height_range={9.877102000000377,15.8549280000002},length=2.16977125,length_median=2.269515]:2.3291869999999903)[&height_95%_HPD={11.687950000000342,18.064791000000184},length_range={1.681008,2.164419},height_median=15.029197000000124,length_95%_HPD={1.681008,2.164419},height=14.952783750000194,posterior=1.0,height_range={11.687950000000342,18.064791000000184},length=1.9896642500000001,length_median=2.056615]:2.164399500000002,28875[&height_95%_HPD={4.000000160431227E-6,8.000000320862455E-6},length_range={13.36895,20.013637},height_median=7.000000096013537E-6,length_95%_HPD={13.36895,20.013637},height=6.500000168330189E-6,height_range={4.000000160431227E-6,8.000000320862455E-6},length=16.9424415,length_median=17.1935895]:17.19358950000003)[&height_95%_HPD={13.368958000000362,20.013641000000177},length_range={0.087255,0.144478},height_median=17.193596500000126,length_95%_HPD={0.087255,0.144478},height=16.942448000000198,posterior=1.0,height_range={13.368958000000362,20.013641000000177},length=0.122056,length_median=0.1282455]:0.14447650000005297)[&height_95%_HPD={13.480974000000401,20.100896000000205},length_range={0.900422,1.210657},height_median=17.33807300000018,length_95%_HPD={0.900422,1.210657},height=17.06450400000024,posterior=1.0,height_range={13.480974000000401,20.100896000000205},length=1.065256,length_median=1.0749724999999999]:1.2106464999999957)[&height_95%_HPD={14.420283000000381,21.001318000000197},length_range={0.105544,0.167477},height_median=18.548719500000175,length_95%_HPD={0.105544,0.167477},height=18.129760000000232,posterior=1.0,height_range={14.420283000000381,21.001318000000197},length=0.13635575,length_median=0.136201]:0.13620100000002822,(28876[&height_95%_HPD={4.000000160431227E-6,9.000000432024535E-6},length_range={0.210499,11.407618},height_median=7.000000209700374E-6,length_95%_HPD={0.210499,11.407618},height=6.750000252964128E-6,height_range={4.000000160431227E-6,9.000000432024535E-6},length=7.96584425,length_median=10.122630000000001]:10.12263100000007,28877[&height_95%_HPD={4.000000160431227E-6,9.000000432024535E-6},length_range={0.210499,11.407618},height_median=7.000000209700374E-6,length_95%_HPD={0.210499,11.407618},height=6.750000252964128E-6,height_range={4.000000160431227E-6,9.000000432024535E-6},length=7.96584425,length_median=10.122630000000001]:10.12263100000007)[&height_95%_HPD={0.2105030000001875,11.40762500000028},length_range={5.687971,20.958292},height_median=10.12263800000028,length_95%_HPD={5.687971,20.958292},height=7.9658510000002565,posterior=1.0,height_range={0.2105030000001875,11.40762500000028},length=10.30026475,length_median=7.277398]:8.562282499999924)[&height_95%_HPD={14.52582700000039,21.168795000000216},length_range={1.197056,4.766783},height_median=18.684920500000203,length_95%_HPD={1.197056,4.766783},height=18.266115750000253,posterior=1.0,height_range={14.52582700000039,21.168795000000216},length=2.2613375,length_median=1.5407555]:1.5407554999999888,((((((28878[&height_95%_HPD={4.000000160431227E-6,9.000000318337698E-6},length_range={3.016713,3.881941},height_median=7.000000209700374E-6,length_95%_HPD={3.016713,3.881941},height=6.7500002245424184E-6,height_range={4.000000160431227E-6,9.000000318337698E-6},length=3.5750265,length_median=3.700726]:3.7007239999999513,(28879[&height_95%_HPD={4.000000160431227E-6,9.00000020465086E-6},length_range={1.490253,1.917476},height_median=7.000000209700374E-6,length_95%_HPD={1.490253,1.917476},height=6.750000196120709E-6,height_range={4.000000160431227E-6,9.00000020465086E-6},length=1.8098065,length_median=1.9157484999999999]:1.9157464999999547,28880[&height_95%_HPD={4.000000160431227E-6,9.00000020465086E-6},length_range={1.490253,1.917476},height_median=7.000000209700374E-6,length_95%_HPD={1.490253,1.917476},height=6.750000196120709E-6,height_range={4.000000160431227E-6,9.00000020465086E-6},length=1.8098065,length_median=1.9157484999999999]:1.9157464999999547)[&height_95%_HPD={1.490262000000257,1.917484000000286},length_range={1.52646,1.964465},height_median=1.9157535000001644,length_95%_HPD={1.52646,1.964465},height=1.809813250000218,posterior=1.0,height_range={1.490262000000257,1.917484000000286},length=1.76522,length_median=1.7849775]:1.7849774999999966)[&height_95%_HPD={3.0167220000003,3.8819490000003043},length_range={7.167147,10.774442},height_median=3.700731000000161,length_95%_HPD={7.167147,10.774442},height=3.5750332500002315,posterior=1.0,height_range={3.0167220000003,3.8819490000003043},length=9.089692,length_median=9.2085895]:9.389773000000076,((28881[&height_95%_HPD={4.000000217274646E-6,1.000000031581294E-5},length_range={6.018141,8.3795},height_median=7.0000001528569555E-6,length_95%_HPD={6.018141,8.3795},height=7.000000209700374E-6,height_range={4.000000217274646E-6,1.000000031581294E-5},length=7.4677074999999995,length_median=7.7365945]:7.736594500000024,28882[&height_95%_HPD={4.000000217274646E-6,1.000000031581294E-5},length_range={6.018141,8.3795},height_median=7.0000001528569555E-6,length_95%_HPD={6.018141,8.3795},height=7.000000209700374E-6,height_range={4.000000217274646E-6,1.000000031581294E-5},length=7.4677074999999995,length_median=7.7365945]:7.736594500000024)[&height_95%_HPD={6.01815100000033,8.379504000000225},length_range={1.766699,2.862244},height_median=7.736601500000177,length_95%_HPD={1.766699,2.862244},height=7.467714500000227,posterior=1.0,height_range={6.01815100000033,8.379504000000225},length=2.29118225,length_median=2.267893]:2.267893000000015,(((28883[&height_95%_HPD={4.000000160431227E-6,9.000000432024535E-6},length_range={2.11912,3.053665},height_median=7.500000208437996E-6,length_95%_HPD={2.11912,3.053665},height=7.0000002523329385E-6,height_range={4.000000160431227E-6,9.000000432024535E-6},length=2.6508195000000003,length_median=2.7152465]:2.7152470000000903,28884[&height_95%_HPD={4.000000160431227E-6,9.000000432024535E-6},length_range={2.11912,3.053665},height_median=7.500000208437996E-6,length_95%_HPD={2.11912,3.053665},height=7.0000002523329385E-6,height_range={4.000000160431227E-6,9.000000432024535E-6},length=2.6508195000000003,length_median=2.7152465]:2.7152470000000903)[&height_95%_HPD={2.11912400000017,3.0536730000003445},length_range={0.185252,1.054867},height_median=2.7152545000002988,length_95%_HPD={0.185252,1.054867},height=2.650826500000278,posterior=1.0,height_range={2.11912400000017,3.0536730000003445},length=0.428664,length_median=0.2372685]:0.517183999999844,28885[&height_95%_HPD={5.00000015790647E-6,9.000000432024535E-6},length_range={2.562132,3.290936},height_median=7.500000208437996E-6,length_95%_HPD={2.562132,3.290936},height=7.250000251701749E-6,height_range={5.00000015790647E-6,9.000000432024535E-6},length=3.07948325,length_median=3.2324325]:3.2324309999999343)[&height_95%_HPD={2.5621410000004516,3.2909440000003087},length_range={3.473544,5.477731},height_median=3.2324385000001428,length_95%_HPD={3.473544,5.477731},height=3.0794905000002615,posterior=1.0,height_range={2.5621410000004516,3.2909440000003087},length=4.46950525,length_median=4.463373]:4.521849500000059,((28886[&height_95%_HPD={4.000000217274646E-6,9.000000432024535E-6},length_range={1.222095,1.570876},height_median=7.000000209700374E-6,length_95%_HPD={1.222095,1.570876},height=6.750000267174983E-6,height_range={4.000000217274646E-6,9.000000432024535E-6},length=1.4370304999999999,length_median=1.4775755]:1.4775739999999757,28887[&height_95%_HPD={4.000000217274646E-6,9.000000432024535E-6},length_range={1.222095,1.570876},height_median=7.000000209700374E-6,length_95%_HPD={1.222095,1.570876},height=6.750000267174983E-6,height_range={4.000000217274646E-6,9.000000432024535E-6},length=1.4370304999999999,length_median=1.4775755]:1.4775739999999757)[&height_95%_HPD={1.2221040000003995,1.570883000000208},length_range={1.232535,1.584274},height_median=1.4775810000001854,length_95%_HPD={1.232535,1.584274},height=1.4370372500002446,posterior=1.0,height_range={1.2221040000003995,1.570883000000208},length=1.42565425,length_median=1.442904]:1.4429039999999986,(28888[&height_95%_HPD={5.000000214749889E-6,9.000000318337698E-6},length_range={2.055522,2.852977},height_median=7.500000151594577E-6,length_95%_HPD={2.055522,2.852977},height=7.250000209069185E-6,height_range={5.000000214749889E-6,9.000000318337698E-6},length=2.4951997500000003,length_median=2.53615]:2.536150500000076,28889[&height_95%_HPD={5.000000214749889E-6,9.000000318337698E-6},length_range={2.055522,2.852977},height_median=7.500000151594577E-6,length_95%_HPD={2.055522,2.852977},height=7.250000209069185E-6,height_range={5.000000214749889E-6,9.000000318337698E-6},length=2.4951997500000003,length_median=2.53615]:2.536150500000076)[&height_95%_HPD={2.055527000000211,2.852985000000217},length_range={0.235257,0.630342},height_median=2.5361580000002277,length_95%_HPD={0.235257,0.630342},height=2.495207000000221,posterior=1.0,height_range={2.055527000000211,2.852985000000217},length=0.3674845,length_median=0.3021695]:0.38432699999995634)[&height_95%_HPD={2.454639000000384,3.1551570000002584},length_range={3.581046,5.965853},height_median=2.920485000000184,length_95%_HPD={3.581046,5.965853},height=2.8626915000002526,posterior=1.0,height_range={2.454639000000384,3.1551570000002584},length=4.68630425,length_median=4.599159]:4.833803000000017)[&height_95%_HPD={6.035685000000399,8.651722000000177},length_range={1.749165,2.590026},height_median=7.7542880000002015,length_95%_HPD={1.749165,2.590026},height=7.548995750000245,posterior=1.0,height_range={6.035685000000399,8.651722000000177},length=2.209901,length_median=2.2502065]:2.2502064999999902)[&height_95%_HPD={7.784850000000347,11.2417480000002},length_range={2.399019,3.086036},height_median=10.004494500000192,length_95%_HPD={2.399019,3.086036},height=9.758896750000233,posterior=1.0,height_range={7.784850000000347,11.2417480000002},length=2.9058285,length_median=3.0691295]:3.0860095000000456)[&height_95%_HPD={10.1838690000003,14.294024000000206},length_range={0.106093,0.183857},height_median=13.090504000000237,length_95%_HPD={0.106093,0.183857},height=12.664725250000245,posterior=1.0,height_range={10.1838690000003,14.294024000000206},length=0.140728,length_median=0.136481]:0.1364810000000034,((28890[&height_95%_HPD={5.00000015790647E-6,1.000000031581294E-5},length_range={4.822814,6.866632},height_median=7.5000003221248335E-6,length_95%_HPD={4.822814,6.866632},height=7.500000279492269E-6,height_range={5.00000015790647E-6,1.000000031581294E-5},length=5.9741485,length_median=6.103574]:6.103574999999978,(28891[&height_95%_HPD={6.000000155381713E-6,1.000000031581294E-5},length_range={1.131299,1.631523},height_median=7.5000003221248335E-6,length_95%_HPD={1.131299,1.631523},height=7.75000027886108E-6,height_range={6.000000155381713E-6,1.000000031581294E-5},length=1.415569,length_median=1.449727]:1.4497279999999932,28892[&height_95%_HPD={6.000000155381713E-6,1.000000031581294E-5},length_range={1.131299,1.631523},height_median=7.5000003221248335E-6,length_95%_HPD={1.131299,1.631523},height=7.75000027886108E-6,height_range={6.000000155381713E-6,1.000000031581294E-5},length=1.415569,length_median=1.449727]:1.4497279999999932)[&height_95%_HPD={1.131305000000168,1.6315310000003365},length_range={3.691514,5.235109},height_median=1.4497355000003154,length_95%_HPD={3.691514,5.235109},height=1.4155767500002838,posterior=1.0,height_range={1.131305000000168,1.6315310000003365},length=4.55857925,length_median=4.653847]:4.653846999999985)[&height_95%_HPD={4.822819000000152,6.866640000000302},length_range={3.55769,7.750666},height_median=6.1035825000003,length_95%_HPD={3.55769,7.750666},height=5.974156000000264,posterior=1.0,height_range={4.822819000000152,6.866640000000302},length=5.11214825,length_median=4.5701184999999995]:5.333114999999964,(((28893[&height_95%_HPD={6.000000155381713E-6,1.000000031581294E-5},length_range={5.116578,7.798061},height_median=7.000000266543793E-6,length_95%_HPD={5.116578,7.798061},height=7.50000025107056E-6,height_range={6.000000155381713E-6,1.000000031581294E-5},length=6.5184714999999995,length_median=6.5796235]:6.579623500000025,(28894[&height_95%_HPD={6.000000212225132E-6,1.000000031581294E-5},length_range={3.840249,5.946152},height_median=7.000000266543793E-6,length_95%_HPD={3.840249,5.946152},height=7.500000265281415E-6,height_range={6.000000212225132E-6,1.000000031581294E-5},length=4.915733250000001,length_median=4.9382660000000005]:4.938265999999999,(28895[&height_95%_HPD={6.000000098538294E-6,1.0000000202126103E-5},length_range={1.609897,2.816319},height_median=6.5000002393844625E-6,length_95%_HPD={1.609897,2.816319},height=7.25000019485833E-6,height_range={6.000000098538294E-6,1.0000000202126103E-5},length=2.1412285,length_median=2.069349]:2.0693490000000168,(28896[&height_95%_HPD={6.000000098538294E-6,1.0000000202126103E-5},length_range={0.786679,1.550619},height_median=6.500000267806172E-6,length_95%_HPD={0.786679,1.550619},height=7.250000209069185E-6,height_range={6.000000098538294E-6,1.0000000202126103E-5},length=1.08928475,length_median=1.0099205]:1.0099204999999642,28897[&height_95%_HPD={6.000000098538294E-6,1.0000000202126103E-5},length_range={0.786679,1.550619},height_median=6.500000267806172E-6,length_95%_HPD={0.786679,1.550619},height=7.250000209069185E-6,height_range={6.000000098538294E-6,1.0000000202126103E-5},length=1.08928475,length_median=1.0099205]:1.0099204999999642)[&height_95%_HPD={0.7866890000002513,1.5506250000001955},length_range={0.823218,1.2657},height_median=1.009927000000232,length_95%_HPD={0.823218,1.2657},height=1.0892920000002277,posterior=1.0,height_range={0.7866890000002513,1.5506250000001955},length=1.05194375,length_median=1.0594285]:1.059428500000024)[&height_95%_HPD={1.6099070000002484,2.8163250000001767},length_range={2.230352,3.129833},height_median=2.069355500000256,length_95%_HPD={2.230352,3.129833},height=2.1412357500002344,posterior=1.0,height_range={1.6099070000002484,2.8163250000001767},length=2.774505,length_median=2.8689175000000002]:2.868917500000009)[&height_95%_HPD={3.8402590000002874,5.946158000000196},length_range={1.276329,1.851909},height_median=4.938273000000265,length_95%_HPD={1.276329,1.851909},height=4.9157407500002535,posterior=1.0,height_range={3.8402590000002874,5.946158000000196},length=1.60273825,length_median=1.6413575]:1.6413575000000264)[&height_95%_HPD={5.11658800000032,7.798067000000174},length_range={0.128884,0.205799},height_median=6.579630500000292,length_95%_HPD={0.128884,0.205799},height=6.518479000000269,posterior=1.0,height_range={5.11658800000032,7.798067000000174},length=0.16651300000000002,length_median=0.1656845]:0.16568449999999757,((28898[&height_95%_HPD={6.000000212225132E-6,1.000000031581294E-5},length_range={4.033872,6.435244},height_median=7.000000323387212E-6,length_95%_HPD={4.033872,6.435244},height=7.500000293703124E-6,height_range={6.000000212225132E-6,1.000000031581294E-5},length=5.211254,length_median=5.18795]:5.187950000000001,28899[&height_95%_HPD={6.000000212225132E-6,1.000000031581294E-5},length_range={4.033872,6.435244},height_median=7.000000323387212E-6,length_95%_HPD={4.033872,6.435244},height=7.500000293703124E-6,height_range={6.000000212225132E-6,1.000000031581294E-5},length=5.211254,length_median=5.18795]:5.187950000000001)[&height_95%_HPD={4.03388200000029,6.435250000000224},length_range={0.100408,0.148828},height_median=5.187957000000324,length_95%_HPD={0.100408,0.148828},height=5.21126150000029,posterior=1.0,height_range={4.03388200000029,6.435250000000224},length=0.1268905,length_median=0.129163]:0.12916299999994862,28900[&height_95%_HPD={5.000000214749889E-6,1.000000031581294E-5},length_range={4.13428,6.584073},height_median=7.000000323387212E-6,length_95%_HPD={4.13428,6.584073},height=7.250000294334313E-6,height_range={5.000000214749889E-6,1.000000031581294E-5},length=5.3381447500000005,length_median=5.317113]:5.317112999999949)[&height_95%_HPD={4.1342900000003056,6.584078000000204},length_range={1.111182,1.428208},height_median=5.317120000000273,length_95%_HPD={1.111182,1.428208},height=5.338152000000264,posterior=1.0,height_range={4.1342900000003056,6.584078000000204},length=1.34684,length_median=1.423985]:1.4281950000000165)[&height_95%_HPD={5.245472000000291,8.003866000000187},length_range={2.684355,3.446872},height_median=6.745315000000289,length_95%_HPD={2.684355,3.446872},height=6.684992000000264,posterior=1.0,height_range={5.245472000000291,8.003866000000187},length=3.238729,length_median=3.4118445]:3.4468435,(((28901[&height_95%_HPD={6.000000212225132E-6,1.000000031581294E-5},length_range={1.479754,2.010268},height_median=7.500000378968252E-6,length_95%_HPD={1.479754,2.010268},height=7.750000321493644E-6,height_range={6.000000212225132E-6,1.000000031581294E-5},length=1.82323625,length_median=1.9014615]:1.9014614999999822,((28902[&height_95%_HPD={5.000000214749889E-6,1.1000000313288183E-5},length_range={0.424041,1.20247},height_median=7.500000435811671E-6,length_95%_HPD={0.424041,1.20247},height=7.750000349915354E-6,height_range={5.000000214749889E-6,1.1000000313288183E-5},length=0.9409257499999999,length_median=1.0685959999999999]:1.068597499999953,28903[&height_95%_HPD={5.000000214749889E-6,1.1000000313288183E-5},length_range={0.424041,1.20247},height_median=7.500000435811671E-6,length_95%_HPD={0.424041,1.20247},height=7.750000349915354E-6,height_range={5.000000214749889E-6,1.1000000313288183E-5},length=0.9409257499999999,length_median=1.0685959999999999]:1.068597499999953)[&height_95%_HPD={0.4240460000002031,1.202478000000383},length_range={0.385188,1.252774},height_median=1.0686050000003888,length_95%_HPD={0.385188,1.252774},height=0.9409335000003409,posterior=1.0,height_range={0.4240460000002031,1.202478000000383},length=0.6561655,length_median=0.49335]:0.6177039999999181,(28904[&height_95%_HPD={6.000000155381713E-6,1.1000000313288183E-5},length_range={1.191118,1.541286},height_median=7.000000323387212E-6,length_95%_HPD={1.191118,1.541286},height=7.75000027886108E-6,height_range={6.000000155381713E-6,1.1000000313288183E-5},length=1.448115,length_median=1.530028]:1.5300280000000157,28905[&height_95%_HPD={6.000000155381713E-6,1.1000000313288183E-5},length_range={1.191118,1.541286},height_median=7.000000323387212E-6,length_95%_HPD={1.191118,1.541286},height=7.75000027886108E-6,height_range={6.000000155381713E-6,1.1000000313288183E-5},length=1.448115,length_median=1.530028]:1.5300280000000157)[&height_95%_HPD={1.1911290000002737,1.541292000000169},length_range={0.128817,0.16578},height_median=1.530035000000339,length_95%_HPD={0.128817,0.16578},height=1.4481227500002802,posterior=1.0,height_range={1.1911290000002737,1.541292000000169},length=0.14897625,length_median=0.150654]:0.15627399999996783)[&height_95%_HPD={1.3199460000003,1.6958320000003368},length_range={0.159818,0.333454},height_median=1.686309000000307,length_95%_HPD={0.159818,0.333454},height=1.5970990000003127,posterior=1.0,height_range={1.3199460000003,1.6958320000003368},length=0.22614499999999998,length_median=0.205654]:0.2151600000000542)[&height_95%_HPD={1.479764000000273,2.0102740000002086},length_range={0.122186,0.520785},height_median=1.9014690000003611,length_95%_HPD={0.122186,0.520785},height=1.823244000000301,posterior=1.0,height_range={1.479764000000273,2.0102740000002086},length=0.23918875,length_median=0.156892]:0.15689199999997072,28906[&height_95%_HPD={6.000000212225132E-6,1.000000031581294E-5},length_range={1.60194,2.531053},height_median=7.5000003221248335E-6,length_95%_HPD={1.60194,2.531053},height=7.750000293071935E-6,height_range={6.000000212225132E-6,1.000000031581294E-5},length=2.062425,length_median=2.0583535]:2.0583535000000097)[&height_95%_HPD={1.601950000000329,2.531059000000198},length_range={3.611267,5.290286},height_median=2.058361000000332,length_95%_HPD={3.611267,5.290286},height=2.0624327500002977,posterior=1.0,height_range={1.601950000000329,2.531059000000198},length=4.546652,length_median=4.6425275]:4.6425274999999715,28907[&height_95%_HPD={6.000000155381713E-6,1.000000031581294E-5},length_range={5.213207,7.821339},height_median=7.5000003221248335E-6,length_95%_HPD={5.213207,7.821339},height=7.75000027886108E-6,height_range={6.000000155381713E-6,1.000000031581294E-5},length=6.609076999999999,length_median=6.700881]:6.700880999999981)[&height_95%_HPD={5.213217000000327,7.8213450000001785},length_range={2.71661,3.559395},height_median=6.700888500000303,length_95%_HPD={2.71661,3.559395},height=6.609084750000278,posterior=1.0,height_range={5.213217000000327,7.8213450000001785},length=3.31463625,length_median=3.49127]:3.491269999999986)[&height_95%_HPD={7.929827000000273,11.380740000000173},length_range={0.96851,1.24455},height_median=10.19215850000029,length_95%_HPD={0.96851,1.24455},height=9.923721000000256,posterior=1.0,height_range={7.929827000000273,11.380740000000173},length=1.16258325,length_median=1.2186365000000001]:1.2445389999999747)[&height_95%_HPD={8.89833700000031,12.573485000000176},length_range={1.391625,1.904396},height_median=11.436697500000264,length_95%_HPD={1.391625,1.904396},height=11.086304250000254,posterior=1.0,height_range={8.89833700000031,12.573485000000176},length=1.719149,length_median=1.7902875]:1.7902874999999767)[&height_95%_HPD={10.289962000000287,14.477881000000195},length_range={0.083924,0.132071},height_median=13.22698500000024,length_95%_HPD={0.083924,0.132071},height=12.805453250000241,posterior=1.0,height_range={10.289962000000287,14.477881000000195},length=0.10810575,length_median=0.108214]:0.10821399999997539,((28908[&height_95%_HPD={6.000000212225132E-6,9.000000318337698E-6},length_range={4.859465,11.964737},height_median=7.500000265281415E-6,length_95%_HPD={4.859465,11.964737},height=7.500000265281415E-6,height_range={6.000000212225132E-6,9.000000318337698E-6},length=9.523475999999999,length_median=10.634851000000001]:10.634851499999968,28909[&height_95%_HPD={6.000000212225132E-6,9.000000318337698E-6},length_range={4.859465,11.964737},height_median=7.500000265281415E-6,length_95%_HPD={4.859465,11.964737},height=7.500000265281415E-6,height_range={6.000000212225132E-6,9.000000318337698E-6},length=9.523475999999999,length_median=10.634851000000001]:10.634851499999968)[&height_95%_HPD={4.859471000000212,11.964745000000335},length_range={0.264511,5.44678},height_median=10.634859000000233,length_95%_HPD={0.264511,5.44678},height=9.523483500000253,posterior=1.0,height_range={4.859471000000212,11.964745000000335},length=1.5974092500000001,length_median=0.339173]:0.6701199999999403,(((28910[&height_95%_HPD={5.000000214749889E-6,9.00000020465086E-6},length_range={0.213508,0.275344},height_median=8.000000150332198E-6,length_95%_HPD={0.213508,0.275344},height=7.500000180016286E-6,height_range={5.000000214749889E-6,9.00000020465086E-6},length=0.244649,length_median=0.24487199999999998]:0.24487050000001886,28911[&height_95%_HPD={5.000000214749889E-6,9.00000020465086E-6},length_range={0.213508,0.275344},height_median=8.000000150332198E-6,length_95%_HPD={0.213508,0.275344},height=7.500000180016286E-6,height_range={5.000000214749889E-6,9.00000020465086E-6},length=0.244649,length_median=0.24487199999999998]:0.24487050000001886)[&height_95%_HPD={0.21351700000025176,0.2753520000002254},length_range={2.076286,2.671476},height_median=0.2448785000001692,length_95%_HPD={2.076286,2.671476},height=0.2446565000002039,posterior=1.0,height_range={0.21351700000025176,0.2753520000002254},length=2.4273715,length_median=2.480862]:2.480862000000002,28912[&height_95%_HPD={5.000000214749889E-6,9.00000020465086E-6},length_range={2.289794,2.94682},height_median=8.000000150332198E-6,length_95%_HPD={2.289794,2.94682},height=7.500000180016286E-6,height_range={5.000000214749889E-6,9.00000020465086E-6},length=2.6720205,length_median=2.725734]:2.7257325000000208)[&height_95%_HPD={2.2898030000002336,2.9468280000002096},length_range={4.170645,5.385841},height_median=2.725740500000171,length_95%_HPD={4.170645,5.385841},height=2.6720280000001964,posterior=1.0,height_range={2.2898030000002336,2.9468280000002096},length=4.78258125,length_median=4.7869195]:4.778197000000006,(28913[&height_95%_HPD={5.00000015790647E-6,9.00000020465086E-6},length_range={1.365132,5.061352},height_median=8.000000150332198E-6,length_95%_HPD={1.365132,5.061352},height=7.500000165805432E-6,height_range={5.00000015790647E-6,9.00000020465086E-6},length=3.85449575,length_median=4.4957495000000005]:4.495749500000045,28914[&height_95%_HPD={5.00000015790647E-6,9.00000020465086E-6},length_range={1.365132,5.061352},height_median=8.000000150332198E-6,length_95%_HPD={1.365132,5.061352},height=7.500000165805432E-6,height_range={5.00000015790647E-6,9.00000020465086E-6},length=3.85449575,length_median=4.4957495000000005]:4.495749500000045)[&height_95%_HPD={1.3651370000001748,5.061361000000261},length_range={2.547649,5.310215},height_median=4.495757500000195,length_95%_HPD={2.547649,5.310215},height=3.8545032500002065,posterior=1.0,height_range={1.3651370000001748,5.061361000000261},length=3.6001060000000003,length_median=3.27128]:3.0081799999999816)[&height_95%_HPD={6.477893000000222,8.332669000000237},length_range={3.091799,3.971252},height_median=7.503937500000177,length_95%_HPD={3.091799,3.971252},height=7.454609250000203,posterior=1.0,height_range={6.477893000000222,8.332669000000237},length=3.6662834999999996,length_median=3.8010415]:3.8010414999999966)[&height_95%_HPD={9.56969200000026,12.303921000000287},length_range={0.804194,4.303701},height_median=11.304979000000174,length_95%_HPD={0.804194,4.303701},height=11.120892750000223,posterior=1.0,height_range={9.56969200000026,12.303921000000287},length=1.7926662500000001,length_median=1.031385]:2.0302200000000425)[&height_95%_HPD={10.373886000000311,14.609952000000192},length_range={3.697821,8.472318},height_median=13.335199000000216,length_95%_HPD={3.697821,8.472318},height=12.913559000000234,posterior=1.0,height_range={10.373886000000311,14.609952000000192},length=5.4233037500000005,length_median=4.761538]:4.761537999999973,28915[&height_95%_HPD={5.00000015790647E-6,9.000000318337698E-6},length_range={14.071698,23.082265},height_median=7.500000151594577E-6,length_95%_HPD={14.071698,23.082265},height=7.25000019485833E-6,height_range={5.00000015790647E-6,9.000000318337698E-6},length=18.3368555,length_median=18.0967295]:18.096729500000038)[&height_95%_HPD={14.071707000000288,23.082270000000165},length_range={0.914288,1.893237},height_median=18.09673700000019,length_95%_HPD={0.914288,1.893237},height=18.336862750000208,posterior=1.0,height_range={14.071707000000288,23.082270000000165},length=1.29071925,length_median=1.177676]:1.1776760000000195,((28916[&height_95%_HPD={4.000000160431227E-6,9.000000318337698E-6},length_range={8.578445,16.930992},height_median=7.500000151594577E-6,length_95%_HPD={8.578445,16.930992},height=7.00000019548952E-6,height_range={4.000000160431227E-6,9.000000318337698E-6},length=11.894479749999999,length_median=11.034241]:11.034241000000009,(28917[&height_95%_HPD={4.000000160431227E-6,9.000000318337698E-6},length_range={6.938071,13.517148},height_median=7.500000094751158E-6,length_95%_HPD={6.938071,13.517148},height=7.00000016706781E-6,height_range={4.000000160431227E-6,9.000000318337698E-6},length=9.576662,length_median=8.9257145]:8.925714500000026,28918[&height_95%_HPD={4.000000160431227E-6,9.000000318337698E-6},length_range={6.938071,13.517148},height_median=7.500000094751158E-6,length_95%_HPD={6.938071,13.517148},height=7.00000016706781E-6,height_range={4.000000160431227E-6,9.000000318337698E-6},length=9.576662,length_median=8.9257145]:8.925714500000026)[&height_95%_HPD={6.938080000000355,13.51715200000018},length_range={1.640374,3.413844},height_median=8.925722000000121,length_95%_HPD={1.640374,3.413844},height=9.576669000000194,posterior=1.0,height_range={6.938080000000355,13.51715200000018},length=2.3178177499999997,length_median=2.1085265]:2.108526500000039)[&height_95%_HPD={8.578454000000306,16.930996000000164},length_range={2.473419,3.178299},height_median=11.03424850000016,length_95%_HPD={2.473419,3.178299},height=11.894486750000198,posterior=1.0,height_range={8.578454000000306,16.930996000000164},length=2.83897475,length_median=2.8520905]:3.178270999999995,((28919[&height_95%_HPD={4.000000160431227E-6,8.000000434549293E-6},length_range={6.816748,9.759692},height_median=7.0000001528569555E-6,length_95%_HPD={6.816748,9.759692},height=6.500000225173608E-6,height_range={4.000000160431227E-6,8.000000434549293E-6},length=8.52703825,length_median=8.7658565]:8.765856499999984,((28920[&height_95%_HPD={4.0000001035878086E-6,9.000000318337698E-6},length_range={4.956003,6.368824},height_median=7.500000151594577E-6,length_95%_HPD={4.956003,6.368824},height=7.000000181278665E-6,height_range={4.0000001035878086E-6,9.000000318337698E-6},length=5.955387,length_median=6.2483605]:6.248358499999938,(((28921[&height_95%_HPD={3.0000002197994036E-6,9.000000318337698E-6},length_range={1.550957,2.521732},height_median=7.500000094751158E-6,length_95%_HPD={1.550957,2.521732},height=6.750000181909854E-6,height_range={3.0000002197994036E-6,9.000000318337698E-6},length=2.139627,length_median=2.2429095]:2.2429105000000504,28922[&height_95%_HPD={3.0000002197994036E-6,9.000000318337698E-6},length_range={1.550957,2.521732},height_median=7.500000094751158E-6,length_95%_HPD={1.550957,2.521732},height=6.750000181909854E-6,height_range={3.0000002197994036E-6,9.000000318337698E-6},length=2.139627,length_median=2.2429095]:2.2429105000000504)[&height_95%_HPD={1.5509600000002024,2.5217390000002524},length_range={0.212201,1.04112},height_median=2.242918000000145,length_95%_HPD={0.212201,1.04112},height=2.1396337500001863,posterior=1.0,height_range={1.5509600000002024,2.5217390000002524},length=0.4493585,length_median=0.27205650000000003]:0.4499969999999678,28923[&height_95%_HPD={3.0000001629559847E-6,9.000000318337698E-6},length_range={2.176332,2.793791},height_median=7.0000001528569555E-6,length_95%_HPD={2.176332,2.793791},height=6.500000196751898E-6,height_range={3.0000001629559847E-6,9.000000318337698E-6},length=2.58898575,length_median=2.6929100000000004]:2.69290799999996)[&height_95%_HPD={2.1763410000003205,2.7937980000002653},length_range={1.280452,2.013429},height_median=2.692915000000113,length_95%_HPD={1.280452,2.013429},height=2.588992250000203,posterior=1.0,height_range={2.1763410000003205,2.7937980000002653},length=1.6452814999999998,length_median=1.6436225]:1.7444815000000347,(28924[&height_95%_HPD={4.000000160431227E-6,9.000000318337698E-6},length_range={3.35737,4.486024},height_median=7.500000151594577E-6,length_95%_HPD={3.35737,4.486024},height=7.00000019548952E-6,height_range={4.000000160431227E-6,9.000000318337698E-6},length=4.1155687499999996,length_median=4.3094405]:4.309440499999994,(28925[&height_95%_HPD={4.0000001035878086E-6,1.0000000202126103E-5},length_range={3.221889,4.318029},height_median=8.000000150332198E-6,length_95%_HPD={3.221889,4.318029},height=7.500000151594577E-6,height_range={4.0000001035878086E-6,1.0000000202126103E-5},length=3.9525792499999994,length_median=4.1351995]:4.135199499999999,(28926[&height_95%_HPD={4.0000001035878086E-6,1.000000031581294E-5},length_range={3.108045,4.193396},height_median=8.000000150332198E-6,length_95%_HPD={3.108045,4.193396},height=7.500000180016286E-6,height_range={4.0000001035878086E-6,1.000000031581294E-5},length=3.8197417500000004,length_median=3.988763]:3.988763000000006,28927[&height_95%_HPD={4.0000001035878086E-6,1.000000031581294E-5},length_range={3.108045,4.193396},height_median=8.000000150332198E-6,length_95%_HPD={3.108045,4.193396},height=7.500000180016286E-6,height_range={4.0000001035878086E-6,1.000000031581294E-5},length=3.8197417500000004,length_median=3.988763]:3.988763000000006)[&height_95%_HPD={3.108055000000263,4.193400000000111},length_range={0.113844,0.146438},height_median=3.988771000000156,length_95%_HPD={0.113844,0.146438},height=3.8197492500001715,posterior=1.0,height_range={3.108055000000263,4.193400000000111},length=0.1328375,length_median=0.135534]:0.14643649999999298)[&height_95%_HPD={3.221899000000235,4.318033000000128},length_range={0.13548,0.174242},height_median=4.135207500000149,length_95%_HPD={0.13548,0.174242},height=3.9525867500001652,posterior=1.0,height_range={3.221899000000235,4.318033000000128},length=0.162989,length_median=0.17111700000000002]:0.17424049999999625)[&height_95%_HPD={3.3573790000002646,4.486028000000147},length_range={0.099414,0.12795},height_median=4.309448000000145,length_95%_HPD={0.099414,0.12795},height=4.1155757500001755,posterior=1.0,height_range={3.3573790000002646,4.486028000000147},length=0.11869800000000001,length_median=0.123714]:0.12794850000000224)[&height_95%_HPD={3.456793000000289,4.605509000000154},length_range={1.499219,1.931397},height_median=4.437396500000148,length_95%_HPD={1.499219,1.931397},height=4.234273750000185,posterior=1.0,height_range={3.456793000000289,4.605509000000154},length=1.72112025,length_median=1.7269325]:1.810969499999942)[&height_95%_HPD={4.956012000000328,6.368832000000225},length_range={0.140117,0.180965},height_median=6.24836600000009,length_95%_HPD={0.140117,0.180965},height=5.955394000000183,posterior=1.0,height_range={4.956012000000328,6.368832000000225},length=0.16134949999999998,length_median=0.16215800000000002]:0.16215800000000513,28928[&height_95%_HPD={4.0000001035878086E-6,9.000000318337698E-6},length_range={5.09612,6.549789},height_median=7.500000151594577E-6,length_95%_HPD={5.09612,6.549789},height=7.000000181278665E-6,height_range={4.0000001035878086E-6,9.000000318337698E-6},length=6.1167365,length_median=6.4105185]:6.410516499999943)[&height_95%_HPD={5.09612900000036,6.54979700000024},length_range={1.720627,3.488331},height_median=6.410524000000095,length_95%_HPD={1.720627,3.488331},height=6.116743500000197,posterior=1.0,height_range={5.09612900000036,6.54979700000024},length=2.4103012500000003,length_median=2.2161235]:2.355339500000042)[&height_95%_HPD={6.816756000000396,9.759696000000133},length_range={3.60443,8.366549},height_median=8.765863500000137,length_95%_HPD={3.60443,8.366549},height=8.5270447500002,posterior=1.0,height_range={6.816756000000396,9.759696000000133},length=5.31009425,length_median=4.6346989999999995]:4.634699000000012,(((28929[&height_95%_HPD={4.000000160431227E-6,8.000000434549293E-6},length_range={8.616129,15.902202},height_median=7.0000001528569555E-6,length_95%_HPD={8.616129,15.902202},height=6.500000225173608E-6,height_range={4.000000160431227E-6,8.000000434549293E-6},length=11.668574500000002,length_median=11.0779835]:11.077983500000016,(28930[&height_95%_HPD={4.0000001035878086E-6,8.000000434549293E-6},length_range={6.029767,11.903268},height_median=6.500000210962753E-6,length_95%_HPD={6.029767,11.903268},height=6.250000240015652E-6,height_range={4.0000001035878086E-6,8.000000434549293E-6},length=8.35917975,length_median=7.751842]:7.751841999999954,28931[&height_95%_HPD={4.0000001035878086E-6,8.000000434549293E-6},length_range={6.029767,11.903268},height_median=6.500000210962753E-6,length_95%_HPD={6.029767,11.903268},height=6.250000240015652E-6,height_range={4.0000001035878086E-6,8.000000434549293E-6},length=8.35917975,length_median=7.751842]:7.751841999999954)[&height_95%_HPD={6.029775000000427,11.903272000000129},length_range={2.586362,3.998934},height_median=7.751848500000165,length_95%_HPD={2.586362,3.998934},height=8.359186000000221,posterior=1.0,height_range={6.029775000000427,11.903272000000129},length=3.309395,length_median=3.326142]:3.3261420000000044)[&height_95%_HPD={8.616137000000435,15.902206000000149},length_range={1.59537,2.052865},height_median=11.077990500000169,length_95%_HPD={1.59537,2.052865},height=11.66858100000023,posterior=1.0,height_range={8.616137000000435,15.902206000000149},length=1.9196237500000002,length_median=2.01513]:2.0528469999999857,(28932[&height_95%_HPD={4.000000160431227E-6,8.000000434549293E-6},length_range={3.649547,9.766462},height_median=7.500000151594577E-6,length_95%_HPD={3.649547,9.766462},height=6.7500002245424184E-6,height_range={4.000000160431227E-6,8.000000434549293E-6},length=7.693529,length_median=8.6790535]:8.679053500000123,28933[&height_95%_HPD={4.000000160431227E-6,8.000000434549293E-6},length_range={3.649547,9.766462},height_median=7.500000151594577E-6,length_95%_HPD={3.649547,9.766462},height=6.7500002245424184E-6,height_range={4.000000160431227E-6,8.000000434549293E-6},length=7.693529,length_median=8.6790535]:8.679053500000123)[&height_95%_HPD={3.6495510000001445,9.766470000000254},length_range={2.619684,14.230086},height_median=8.679061000000274,length_95%_HPD={2.619684,14.230086},height=7.693535750000237,posterior=1.0,height_range={3.6495510000001445,9.766470000000254},length=5.894669,length_median=3.364453]:4.45177649999988)[&height_95%_HPD={10.211507000000438,17.879637000000173},length_range={0.10273,0.144257},height_median=13.130837500000155,length_95%_HPD={0.10273,0.144257},height=13.58820475000023,posterior=1.0,height_range={10.211507000000438,17.879637000000173},length=0.125831,length_median=0.1281685]:0.14425600000004124,(28934[&height_95%_HPD={5.000000214749889E-6,8.000000434549293E-6},length_range={7.538814,11.667757},height_median=6.500000210962753E-6,length_95%_HPD={7.538814,11.667757},height=6.500000267806172E-6,height_range={5.000000214749889E-6,8.000000434549293E-6},length=9.650269250000001,length_median=9.697253]:9.69725299999999,28935[&height_95%_HPD={5.000000214749889E-6,8.000000434549293E-6},length_range={7.538814,11.667757},height_median=6.500000210962753E-6,length_95%_HPD={7.538814,11.667757},height=6.500000267806172E-6,height_range={5.000000214749889E-6,8.000000434549293E-6},length=9.650269250000001,length_median=9.697253]:9.69725299999999)[&height_95%_HPD={7.538822000000437,11.66776200000021},length_range={2.784767,6.314605},height_median=9.6972595000002,length_95%_HPD={2.784767,6.314605},height=9.650275750000262,posterior=1.0,height_range={7.538822000000437,11.66776200000021},length=4.06376,length_median=3.577834]:3.5778339999999957)[&height_95%_HPD={10.323589000000425,17.98236700000018},length_range={0.097597,0.143878},height_median=13.275093500000196,length_95%_HPD={0.097597,0.143878},height=13.71403575000025,posterior=1.0,height_range={10.323589000000425,17.98236700000018},length=0.12310325000000001,length_median=0.125469]:0.12546899999995276)[&height_95%_HPD={10.421186000000375,18.126245000000154},length_range={0.630687,1.330689},height_median=13.400562500000149,length_95%_HPD={0.630687,1.330689},height=13.837139000000207,posterior=1.0,height_range={10.421186000000375,18.126245000000154},length=0.8963225,length_median=0.811957]:0.8119570000000067)[&height_95%_HPD={11.051873000000342,19.45693400000016},length_range={3.934122,5.518573},height_median=14.212519500000155,length_95%_HPD={3.934122,5.518573},height=14.733461500000203,posterior=1.0,height_range={11.051873000000342,19.45693400000016},length=4.8941205,length_median=5.0618935]:5.061893500000053)[&height_95%_HPD={14.985995000000344,24.975507000000164},length_range={0.736888,0.960071},height_median=19.27441300000021,length_95%_HPD={0.736888,0.960071},height=19.62758200000023,posterior=1.0,height_range={14.985995000000344,24.975507000000164},length=0.89987125,length_median=0.951263]:0.9512629999999831)[&height_95%_HPD={15.722883000000365,25.93557800000019},length_range={0.885261,1.145569},height_median=20.225676000000192,length_95%_HPD={0.885261,1.145569},height=20.527453250000235,posterior=1.0,height_range={15.722883000000365,25.93557800000019},length=1.057418,length_median=1.099421]:1.145557999999994)[&height_95%_HPD={16.60814400000038,26.988873000000183},length_range={3.598843,5.457874},height_median=21.371234000000186,length_95%_HPD={3.598843,5.457874},height=21.584871250000234,posterior=1.0,height_range={16.60814400000038,26.988873000000183},length=4.587477750000001,length_median=4.646597]:4.6465970000000425,((((((28936[&height_95%_HPD={4.000000217274646E-6,8.000000320862455E-6},length_range={4.40682,5.675206},height_median=6.500000267806172E-6,length_95%_HPD={4.40682,5.675206},height=6.250000268437361E-6,height_range={4.000000217274646E-6,8.000000320862455E-6},length=5.058253499999999,length_median=5.075494]:5.075492499999967,28937[&height_95%_HPD={4.000000217274646E-6,8.000000320862455E-6},length_range={4.40682,5.675206},height_median=6.500000267806172E-6,length_95%_HPD={4.40682,5.675206},height=6.250000268437361E-6,height_range={4.000000217274646E-6,8.000000320862455E-6},length=5.058253499999999,length_median=5.075494]:5.075492499999967)[&height_95%_HPD={4.40682800000036,5.675213000000326},length_range={0.114434,0.193335},height_median=5.075499000000235,length_95%_HPD={0.114434,0.193335},height=5.058259750000289,posterior=1.0,height_range={4.40682800000036,5.675213000000326},length=0.1627715,length_median=0.1716585]:0.15388249999998038,28938[&height_95%_HPD={4.000000217274646E-6,8.000000320862455E-6},length_range={4.556806,5.868541},height_median=6.500000267806172E-6,length_95%_HPD={4.556806,5.868541},height=6.250000268437361E-6,height_range={4.000000217274646E-6,8.000000320862455E-6},length=5.221025,length_median=5.229376500000001]:5.229374999999948)[&height_95%_HPD={4.556814000000372,5.868548000000374},length_range={0.12395,0.251869},height_median=5.2293815000002155,length_95%_HPD={0.12395,0.251869},height=5.221031250000294,posterior=1.0,height_range={4.556814000000372,5.868548000000374},length=0.20575,length_median=0.22359049999999997]:0.20683500000006916,28939[&height_95%_HPD={4.000000217274646E-6,8.000000434549293E-6},length_range={4.714271,6.120409},height_median=7.000000266543793E-6,length_95%_HPD={4.714271,6.120409},height=6.500000296227881E-6,height_range={4.000000217274646E-6,8.000000434549293E-6},length=5.42677475,length_median=5.4362095]:5.436209500000018)[&height_95%_HPD={4.714275000000214,6.12041700000043},length_range={0.120634,0.155487},height_median=5.436216500000285,length_95%_HPD={0.120634,0.155487},height=5.426781250000303,posterior=1.0,height_range={4.714275000000214,6.12041700000043},length=0.1389675,length_median=0.1398745]:0.13805899999999838,(28940[&height_95%_HPD={4.000000160431227E-6,9.000000432024535E-6},length_range={4.424863,6.056494},height_median=7.000000323387212E-6,length_95%_HPD={4.424863,6.056494},height=6.750000309807547E-6,height_range={4.000000160431227E-6,9.000000432024535E-6},length=5.31001075,length_median=5.379343]:5.3793435000000045,28941[&height_95%_HPD={4.000000160431227E-6,9.000000432024535E-6},length_range={4.424863,6.056494},height_median=7.000000323387212E-6,length_95%_HPD={4.424863,6.056494},height=6.750000309807547E-6,height_range={4.000000160431227E-6,9.000000432024535E-6},length=5.31001075,length_median=5.379343]:5.3793435000000045)[&height_95%_HPD={4.424867000000177,6.056502000000478},length_range={0.170452,0.413673},height_median=5.379350500000328,length_95%_HPD={0.170452,0.413673},height=5.310017500000328,posterior=1.0,height_range={4.424867000000177,6.056502000000478},length=0.25573125,length_median=0.2194]:0.19492499999995516)[&height_95%_HPD={4.838540000000194,6.275904000000423},length_range={10.089719,17.873766},height_median=5.574275500000283,length_95%_HPD={10.089719,17.873766},height=5.565748750000296,posterior=1.0,height_range={4.838540000000194,6.275904000000423},length=13.4889085,length_median=12.996074499999999]:13.697643999999968,(((28942[&height_95%_HPD={5.000000214749889E-6,1.000000031581294E-5},length_range={3.685639,5.154079},height_median=6.500000267806172E-6,length_95%_HPD={3.685639,5.154079},height=7.000000266543793E-6,height_range={5.000000214749889E-6,1.000000031581294E-5},length=4.58555,length_median=4.751241]:4.75124100000005,28943[&height_95%_HPD={5.000000214749889E-6,1.000000031581294E-5},length_range={3.685639,5.154079},height_median=6.500000267806172E-6,length_95%_HPD={3.685639,5.154079},height=7.000000266543793E-6,height_range={5.000000214749889E-6,1.000000031581294E-5},length=4.58555,length_median=4.751241]:4.75124100000005)[&height_95%_HPD={3.6856490000003532,5.154084000000239},length_range={3.574675,5.762483},height_median=4.751247500000318,length_95%_HPD={3.574675,5.762483},height=4.585557000000307,posterior=1.0,height_range={3.6856490000003532,5.154084000000239},length=4.636146,length_median=4.603713000000001]:4.603712999999971,28944[&height_95%_HPD={5.000000214749889E-6,1.000000031581294E-5},length_range={7.260314,10.916562},height_median=7.000000266543793E-6,length_95%_HPD={7.260314,10.916562},height=7.250000265912604E-6,height_range={5.000000214749889E-6,1.000000031581294E-5},length=9.22169575,length_median=9.3549535]:9.354953500000022)[&height_95%_HPD={7.26032400000031,10.916567000000214},length_range={4.554574,6.518038},height_median=9.354960500000288,length_95%_HPD={4.554574,6.518038},height=9.221703000000275,posterior=1.0,height_range={7.26032400000031,10.916567000000214},length=5.701514,length_median=5.866721999999999]:5.866721999999982,28945[&height_95%_HPD={5.000000214749889E-6,9.000000318337698E-6},length_range={11.814889,17.4346},height_median=6.500000267806172E-6,length_95%_HPD={11.814889,17.4346},height=6.750000267174983E-6,height_range={5.000000214749889E-6,9.000000318337698E-6},length=14.92321025,length_median=15.221675999999999]:15.221676000000002)[&height_95%_HPD={11.814898000000312,17.434605000000204},length_range={3.147586,5.277701},height_median=15.22168250000027,length_95%_HPD={3.147586,5.277701},height=14.923217000000264,posterior=1.0,height_range={11.814898000000312,17.434605000000204},length=4.13144025,length_median=4.050236999999999]:4.050236999999981)[&height_95%_HPD={14.962484000000359,22.712306000000183},length_range={4.470934,8.239118},height_median=19.27191950000025,length_95%_HPD={4.470934,8.239118},height=19.05465725000026,posterior=1.0,height_range={14.962484000000359,22.712306000000183},length=6.0538662500000004,length_median=5.7527065]:5.752706499999988,(28946[&height_95%_HPD={4.000000217274646E-6,9.000000318337698E-6},length_range={12.371519,19.202318},height_median=6.500000210962753E-6,length_95%_HPD={12.371519,19.202318},height=6.5000002393844625E-6,height_range={4.000000217274646E-6,9.000000318337698E-6},length=15.86457475,length_median=15.942231]:15.942230999999992,(28947[&height_95%_HPD={4.000000160431227E-6,9.000000432024535E-6},length_range={11.364665,17.476395},height_median=6.500000210962753E-6,length_95%_HPD={11.364665,17.476395},height=6.500000253595317E-6,height_range={4.000000160431227E-6,9.000000432024535E-6},length=14.53294425,length_median=14.6453585]:14.645358499999986,(28948[&height_95%_HPD={4.000000217274646E-6,9.000000318337698E-6},length_range={10.271117,15.250593},height_median=6.500000210962753E-6,length_95%_HPD={10.271117,15.250593},height=6.5000002393844625E-6,height_range={4.000000217274646E-6,9.000000318337698E-6},length=12.998547750000002,length_median=13.236240500000001]:13.236240500000008,(28949[&height_95%_HPD={4.000000217274646E-6,9.000000318337698E-6},length_range={8.236951,10.784918},height_median=6.500000210962753E-6,length_95%_HPD={8.236951,10.784918},height=6.5000002393844625E-6,height_range={4.000000217274646E-6,9.000000318337698E-6},length=10.06351125,length_median=10.616088]:10.61608799999999,28950[&height_95%_HPD={4.000000217274646E-6,9.000000318337698E-6},length_range={8.236951,10.784918},height_median=6.500000210962753E-6,length_95%_HPD={8.236951,10.784918},height=6.5000002393844625E-6,height_range={4.000000217274646E-6,9.000000318337698E-6},length=10.06351125,length_median=10.616088]:10.61608799999999)[&height_95%_HPD={8.236960000000295,10.784922000000222},length_range={2.034166,4.465675},height_median=10.616094500000202,length_95%_HPD={2.034166,4.465675},height=10.06351775000023,posterior=1.0,height_range={8.236960000000295,10.784922000000222},length=2.9350365,length_median=2.6201524999999997]:2.6201525000000174)[&height_95%_HPD={10.271126000000322,15.250597000000198},length_range={1.093548,2.225802},height_median=13.236247000000219,length_95%_HPD={1.093548,2.225802},height=12.99855425000024,posterior=1.0,height_range={10.271126000000322,15.250597000000198},length=1.5343965,length_median=1.4091179999999999]:1.409117999999978)[&height_95%_HPD={11.364674000000377,17.476399000000185},length_range={1.006854,1.725923},height_median=14.645365000000197,length_95%_HPD={1.006854,1.725923},height=14.53295075000024,posterior=1.0,height_range={11.364674000000377,17.476399000000185},length=1.3316305,length_median=1.2968725]:1.2968725000000063)[&height_95%_HPD={12.371528000000353,19.20232200000021},length_range={7.06189,11.749102},height_median=15.942237500000203,length_95%_HPD={7.06189,11.749102},height=15.864581250000242,posterior=1.0,height_range={12.371528000000353,19.20232200000021},length=9.24394225,length_median=9.0823885]:9.082388500000036)[&height_95%_HPD={19.43341800000036,30.951424000000202},length_range={0.773569,1.495323},height_median=25.02462600000024,length_95%_HPD={0.773569,1.495323},height=25.10852350000026,posterior=1.0,height_range={19.43341800000036,30.951424000000202},length=1.0638255,length_median=0.993205]:0.993204999999989)[&height_95%_HPD={20.206987000000368,32.44674700000019},length_range={1.212868,1.90241},height_median=26.01783100000023,length_95%_HPD={1.212868,1.90241},height=26.172349000000253,posterior=1.0,height_range={20.206987000000368,32.44674700000019},length=1.5624812499999998,length_median=1.5673235]:1.5673234999999863)[&height_95%_HPD={21.419855000000382,34.34915700000016},length_range={7.511613,10.957158},height_median=27.585154500000215,length_95%_HPD={7.511613,10.957158},height=27.734830250000243,posterior=1.0,height_range={21.419855000000382,34.34915700000016},length=9.46156825,length_median=9.688751]:9.688751000000025)[&height_95%_HPD={28.931468000000393,45.306315000000154},length_range={1.624422,2.790632},height_median=37.27390550000024,length_95%_HPD={1.624422,2.790632},height=37.19639850000026,posterior=1.0,height_range={28.931468000000393,45.306315000000154},length=2.154264,length_median=2.101001]:2.101001000000025)[&height_95%_HPD={30.555890000000375,48.09694700000017},length_range={2.368026,3.064564},height_median=39.374906500000264,length_95%_HPD={2.368026,3.064564},height=39.35066250000027,posterior=1.0,height_range={30.555890000000375,48.09694700000017},length=2.87380975,length_median=3.0313245]:3.06453700000003)[&height_95%_HPD={32.92391600000036,51.09508600000015},length_range={1.735378,2.975343},height_median=42.439443500000294,length_95%_HPD={1.735378,2.975343},height=42.224472250000275,posterior=1.0,height_range={32.92391600000036,51.09508600000015},length=2.3016530000000004,length_median=2.2479455]:2.2479455000000144)[&height_95%_HPD={34.659294000000386,54.07042900000016},length_range={0.67385,1.047303},height_median=44.68738900000031,length_95%_HPD={0.67385,1.047303},height=44.52612525000029,posterior=1.0,height_range={34.659294000000386,54.07042900000016},length=0.8680362500000001,length_median=0.875496]:0.8754959999999983,(28951[&height_95%_HPD={4.000000160431227E-6,8.000000434549293E-6},length_range={33.754455,46.922844},height_median=7.000000266543793E-6,length_95%_HPD={33.754455,46.922844},height=6.500000282017027E-6,height_range={4.000000160431227E-6,8.000000434549293E-6},length=41.9394335,length_median=43.5402175]:43.54021750000004,(((28952[&height_95%_HPD={4.000000160431227E-6,8.000000434549293E-6},length_range={0.177109,0.228757},height_median=6.50000038149301E-6,length_95%_HPD={0.177109,0.228757},height=6.250000339491635E-6,height_range={4.000000160431227E-6,8.000000434549293E-6},length=0.20685849999999997,length_median=0.210784]:0.21078249999985132,28953[&height_95%_HPD={4.000000160431227E-6,8.000000434549293E-6},length_range={0.177109,0.228757},height_median=6.50000038149301E-6,length_95%_HPD={0.177109,0.228757},height=6.250000339491635E-6,height_range={4.000000160431227E-6,8.000000434549293E-6},length=0.20685849999999997,length_median=0.210784]:0.21078249999985132)[&height_95%_HPD={0.17711700000040764,0.2287640000004103},length_range={7.516768,9.844252},height_median=0.21078900000023282,length_95%_HPD={7.516768,9.844252},height=0.2068647500003209,posterior=1.0,height_range={0.17711700000040764,0.2287640000004103},length=8.706572,length_median=8.732634000000001]:8.724783000000087,28954[&height_95%_HPD={4.000000160431227E-6,8.000000434549293E-6},length_range={7.709583,10.073008},height_median=7.000000323387212E-6,length_95%_HPD={7.709583,10.073008},height=6.500000310438736E-6,height_range={4.000000160431227E-6,8.000000434549293E-6},length=8.91343025,length_median=8.935565]:8.935564999999997)[&height_95%_HPD={7.70958700000017,10.073016000000393},length_range={25.853228,38.646766},height_median=8.93557200000032,length_95%_HPD={25.853228,38.646766},height=8.913436750000301,posterior=1.0,height_range={7.70958700000017,10.073016000000393},length=32.79256925,length_median=33.335141500000006]:34.47249549999998,(28955[&height_95%_HPD={4.000000217274646E-6,9.000000432024535E-6},length_range={15.738904,27.073147},height_median=7.000000323387212E-6,length_95%_HPD={15.738904,27.073147},height=6.7500003240184014E-6,height_range={4.000000217274646E-6,9.000000432024535E-6},length=22.7114795,length_median=24.0169335]:24.016933999999992,(28956[&height_95%_HPD={4.000000217274646E-6,8.000000434549293E-6},length_range={11.351279,21.669879},height_median=6.500000267806172E-6,length_95%_HPD={11.351279,21.669879},height=6.250000296859071E-6,height_range={4.000000217274646E-6,8.000000434549293E-6},length=17.865386,length_median=19.220193000000002]:19.22019350000005,28957[&height_95%_HPD={4.000000217274646E-6,8.000000434549293E-6},length_range={11.351279,21.669879},height_median=6.500000267806172E-6,length_95%_HPD={11.351279,21.669879},height=6.250000296859071E-6,height_range={4.000000217274646E-6,8.000000434549293E-6},length=17.865386,length_median=19.220193000000002]:19.22019350000005)[&height_95%_HPD={11.351283000000194,21.66988600000036},length_range={4.190308,5.403269},height_median=19.220200000000318,length_95%_HPD={4.190308,5.403269},height=17.865392250000298,posterior=1.0,height_range={11.351283000000194,21.66988600000036},length=4.846094,length_median=4.8953995]:4.796740999999997)[&height_95%_HPD={15.738908000000208,27.073155000000384},length_range={12.690321,30.617445},height_median=24.016941000000315,length_95%_HPD={12.690321,30.617445},height=22.711486250000306,posterior=1.0,height_range={15.738908000000208,27.073155000000384},length=18.994519750000002,length_median=16.3351565]:19.391126499999984)[&height_95%_HPD={33.65153600000036,46.35635300000018},length_range={0.102927,0.566495},height_median=43.4080675000003,length_95%_HPD={0.102927,0.566495},height=41.706006000000286,posterior=1.0,height_range={33.65153600000036,46.35635300000018},length=0.23343399999999997,length_median=0.132157]:0.13215700000000652)[&height_95%_HPD={33.754463000000385,46.92284800000016},length_range={1.578681,8.194884},height_median=43.540224500000306,length_95%_HPD={1.578681,8.194884},height=41.93944000000029,posterior=1.0,height_range={33.754463000000385,46.92284800000016},length=3.4547215,length_median=2.0226604999999998]:2.0226605000000006)[&height_95%_HPD={35.3331440000004,55.11773200000016},length_range={5.616775,7.278847},height_median=45.56288500000031,length_95%_HPD={5.616775,7.278847},height=45.394161500000294,posterior=1.0,height_range={35.3331440000004,55.11773200000016},length=6.8594995,length_median=7.271188]:7.271187999999995)[&height_95%_HPD={40.94991900000042,62.396579000000145},length_range={1.010274,1.316768},height_median=52.8340730000003,length_95%_HPD={1.010274,1.316768},height=52.25366100000029,posterior=1.0,height_range={40.94991900000042,62.396579000000145},length=1.2073539999999998,length_median=1.2511869999999998]:1.3167574999999943)[&height_95%_HPD={41.9601930000004,63.582206000000156},length_range={0.651333,0.886758},height_median=54.150830500000296,length_95%_HPD={0.651333,0.886758},height=53.46101500000029,posterior=1.0,height_range={41.9601930000004,63.582206000000156},length=0.7760545000000001,length_median=0.7830634999999999]:0.8867505000000051)[&height_95%_HPD={42.63957700000043,64.23353900000018},length_range={3.185105,4.322855},height_median=55.0375810000003,length_95%_HPD={3.185105,4.322855},height=54.2370695000003,posterior=1.0,height_range={42.63957700000043,64.23353900000018},length=3.788539,length_median=3.823098]:4.322814499999993,((((28958[&height_95%_HPD={3.0000001629559847E-6,7.00000043707405E-6},length_range={13.891516,30.922702},height_median=6.000000325911969E-6,length_95%_HPD={13.891516,30.922702},height=5.500000312963493E-6,height_range={3.0000001629559847E-6,7.00000043707405E-6},length=24.90526125,length_median=27.4034135]:27.40341399999997,(((28959[&height_95%_HPD={3.0000001629559847E-6,6.000000439598807E-6},length_range={10.302515,23.970503},height_median=5.500000270330929E-6,length_95%_HPD={10.302515,23.970503},height=5.0000002858041626E-6,height_range={3.0000001629559847E-6,6.000000439598807E-6},length=19.190057,length_median=21.243605000000002]:21.243605000000002,28960[&height_95%_HPD={3.0000001629559847E-6,6.000000439598807E-6},length_range={10.302515,23.970503},height_median=5.500000270330929E-6,length_95%_HPD={10.302515,23.970503},height=5.0000002858041626E-6,height_range={3.0000001629559847E-6,6.000000439598807E-6},length=19.190057,length_median=21.243605000000002]:21.243605000000002)[&height_95%_HPD={10.302518000000191,23.970509000000447},length_range={0.359875,0.62103},height_median=21.243610500000273,length_95%_HPD={0.359875,0.62103},height=19.190062000000296,posterior=1.0,height_range={10.302518000000191,23.970509000000447},length=0.47791849999999997,length_median=0.4653845]:0.41262749999998505,(28961[&height_95%_HPD={3.0000002197994036E-6,7.000000323387212E-6},length_range={9.053106,18.995998},height_median=5.000000271593308E-6,length_95%_HPD={9.053106,18.995998},height=5.000000271593308E-6,height_range={3.0000002197994036E-6,7.000000323387212E-6},length=15.43037275,length_median=16.8361935]:16.836193999999978,28962[&height_95%_HPD={3.0000002197994036E-6,7.000000323387212E-6},length_range={9.053106,18.995998},height_median=5.000000271593308E-6,length_95%_HPD={9.053106,18.995998},height=5.000000271593308E-6,height_range={3.0000002197994036E-6,7.000000323387212E-6},length=15.43037275,length_median=16.8361935]:16.836193999999978)[&height_95%_HPD={9.053109000000234,18.996004000000426},length_range={1.870439,5.439894},height_median=16.83619900000025,length_95%_HPD={1.870439,5.439894},height=15.43037775000029,posterior=1.0,height_range={9.053109000000234,18.996004000000426},length=4.23760275,length_median=4.8200389999999995]:4.820039000000008)[&height_95%_HPD={10.92354800000021,24.435898000000407},length_range={1.422178,3.675259},height_median=21.656238000000258,length_95%_HPD={1.422178,3.675259},height=19.667980500000283,posterior=1.0,height_range={10.92354800000021,24.435898000000407},length=2.90244875,length_median=3.2561790000000004]:3.2561790000000315,(28963[&height_95%_HPD={3.0000002197994036E-6,6.000000439598807E-6},length_range={8.304043,24.648195},height_median=5.500000270330929E-6,length_95%_HPD={8.304043,24.648195},height=5.000000300015017E-6,height_range={3.0000002197994036E-6,6.000000439598807E-6},length=19.1591175,length_median=21.842116]:21.842116000000004,28964[&height_95%_HPD={3.0000002197994036E-6,6.000000439598807E-6},length_range={8.304043,24.648195},height_median=5.500000270330929E-6,length_95%_HPD={8.304043,24.648195},height=5.000000300015017E-6,height_range={3.0000002197994036E-6,6.000000439598807E-6},length=19.1591175,length_median=21.842116]:21.842116000000004)[&height_95%_HPD={8.304046000000199,24.648201000000427},length_range={2.677697,4.04168},height_median=21.842121500000275,length_95%_HPD={2.677697,4.04168},height=19.159122500000294,posterior=1.0,height_range={8.304046000000199,24.648201000000427},length=3.4113067500000005,length_median=3.4629250000000003]:3.0702955000000145)[&height_95%_HPD={12.345726000000184,28.11115700000039},length_range={1.545793,2.811551},height_median=24.91241700000029,length_95%_HPD={1.545793,2.811551},height=22.570429250000288,posterior=1.0,height_range={12.345726000000184,28.11115700000039},length=2.3348375,length_median=2.491003]:2.4910030000000063)[&height_95%_HPD={13.891519000000187,30.922708000000398},length_range={2.131948,2.759822},height_median=27.403420000000295,length_95%_HPD={2.131948,2.759822},height=24.905266750000294,posterior=1.0,height_range={13.891519000000187,30.922708000000398},length=2.5409604999999997,length_median=2.636036]:2.4458595000000116,((28965[&height_95%_HPD={4.000000217274646E-6,7.00000043707405E-6},length_range={13.291346,28.805264},height_median=5.500000327174348E-6,length_95%_HPD={13.291346,28.805264},height=5.500000327174348E-6,height_range={4.000000217274646E-6,7.00000043707405E-6},length=23.286923,length_median=25.525541]:25.525541500000003,(28966[&height_95%_HPD={4.000000217274646E-6,6.000000439598807E-6},length_range={1.020004,5.104745},height_median=5.500000327174348E-6,length_95%_HPD={1.020004,5.104745},height=5.250000327805537E-6,height_range={4.000000217274646E-6,6.000000439598807E-6},length=3.7926347500000004,length_median=4.522895]:4.522895000000005,28967[&height_95%_HPD={4.000000217274646E-6,6.000000439598807E-6},length_range={1.020004,5.104745},height_median=5.500000327174348E-6,length_95%_HPD={1.020004,5.104745},height=5.250000327805537E-6,height_range={4.000000217274646E-6,6.000000439598807E-6},length=3.7926347500000004,length_median=4.522895]:4.522895000000005)[&height_95%_HPD={1.020008000000189,5.1047510000004195},length_range={12.271342,23.700519},height_median=4.522900500000333,length_95%_HPD={12.271342,23.700519},height=3.7926400000003184,posterior=1.0,height_range={1.020008000000189,5.1047510000004195},length=19.494288500000003,length_median=21.0026465]:21.002646499999997)[&height_95%_HPD={13.291350000000193,28.805270000000405},length_range={2.970348,4.643333},height_median=25.52554700000033,length_95%_HPD={2.970348,4.643333},height=23.286928500000315,posterior=1.0,height_range={13.291350000000193,28.805270000000405},length=3.96154525,length_median=4.11625]:4.1162499999999795,(28968[&height_95%_HPD={3.0000002197994036E-6,7.00000043707405E-6},length_range={15.561576,31.392606},height_median=5.500000270330929E-6,length_95%_HPD={15.561576,31.392606},height=5.250000299383828E-6,height_range={3.0000002197994036E-6,7.00000043707405E-6},length=25.64809125,length_median=27.8190915]:27.819092000000012,(28969[&height_95%_HPD={3.0000002197994036E-6,7.00000043707405E-6},length_range={12.065547,23.943187},height_median=5.500000270330929E-6,length_95%_HPD={12.065547,23.943187},height=5.250000299383828E-6,height_range={3.0000002197994036E-6,7.00000043707405E-6},length=19.61066725,length_median=21.216967500000003]:21.21696800000001,28970[&height_95%_HPD={3.0000002197994036E-6,7.00000043707405E-6},length_range={12.065547,23.943187},height_median=5.500000270330929E-6,length_95%_HPD={12.065547,23.943187},height=5.250000299383828E-6,height_range={3.0000002197994036E-6,7.00000043707405E-6},length=19.61066725,length_median=21.216967500000003]:21.21696800000001)[&height_95%_HPD={12.0655500000002,23.943193000000406},length_range={3.496029,7.449419},height_median=21.21697350000028,length_95%_HPD={3.496029,7.449419},height=19.61067250000029,posterior=1.0,height_range={12.0655500000002,23.943193000000406},length=6.037424,length_median=6.602124]:6.602124000000003)[&height_95%_HPD={15.561579000000222,31.39261200000044},length_range={0.700119,2.055991},height_median=27.819097500000282,length_95%_HPD={0.700119,2.055991},height=25.648096500000307,posterior=1.0,height_range={15.561579000000222,31.39261200000044},length=1.60037725,length_median=1.8226995000000001]:1.8226995000000272)[&height_95%_HPD={16.261698000000194,33.44860300000039},length_range={0.142122,0.233927},height_median=29.64179700000031,length_95%_HPD={0.142122,0.233927},height=27.2484737500003,posterior=1.0,height_range={16.261698000000194,33.44860300000039},length=0.1977535,length_median=0.20748250000000001]:0.20748249999999757)[&height_95%_HPD={16.403820000000167,33.68253000000038},length_range={10.122297,13.081565},height_median=29.849279500000307,length_95%_HPD={10.122297,13.081565},height=27.44622725000029,posterior=1.0,height_range={16.403820000000167,33.68253000000038},length=12.16685375,length_median=12.731776499999999]:11.601815499999987,(28971[&height_95%_HPD={4.000000217274646E-6,7.00000043707405E-6},length_range={25.922754,44.330533},height_median=5.500000270330929E-6,length_95%_HPD={25.922754,44.330533},height=5.500000298752639E-6,height_range={4.000000217274646E-6,7.00000043707405E-6},length=37.208549250000004,length_median=39.290454999999994]:39.290455500000036,28972[&height_95%_HPD={4.000000217274646E-6,7.00000043707405E-6},length_range={25.922754,44.330533},height_median=5.500000270330929E-6,length_95%_HPD={25.922754,44.330533},height=5.500000298752639E-6,height_range={4.000000217274646E-6,7.00000043707405E-6},length=37.208549250000004,length_median=39.290454999999994]:39.290455500000036)[&height_95%_HPD={25.922758000000215,44.33053900000033},length_range={1.887755,2.863281},height_median=39.290461000000306,length_95%_HPD={1.887755,2.863281},height=37.20855475000029,posterior=1.0,height_range={25.922758000000215,44.33053900000033},length=2.40452625,length_median=2.4335345]:2.1606339999999875)[&height_95%_HPD={28.786039000000187,46.76409500000034},length_range={2.326235,3.911147},height_median=41.451095000000294,length_95%_HPD={2.326235,3.911147},height=39.61308100000028,posterior=1.0,height_range={28.786039000000187,46.76409500000034},length=3.0563355,length_median=2.99398]:2.660094500000014,28973[&height_95%_HPD={4.000000217274646E-6,8.000000434549293E-6},length_range={32.697182,49.758095},height_median=6.0000002690685506E-6,length_95%_HPD={32.697182,49.758095},height=6.00000029749026E-6,height_range={4.000000217274646E-6,8.000000434549293E-6},length=42.6694105,length_median=44.1111825]:44.11118350000004)[&height_95%_HPD={32.697186000000215,49.75810100000035},length_range={7.497845,34.721458},height_median=44.11118950000031,length_95%_HPD={7.497845,34.721458},height=42.669416500000295,posterior=1.0,height_range={32.697186000000215,49.75810100000035},length=15.356192,length_median=9.6027325]:15.249205999999987)[&height_95%_HPD={45.96299900000042,67.4186440000002},length_range={0.652457,0.98331},height_median=59.360395500000294,length_95%_HPD={0.652457,0.98331},height=58.0256085000003,posterior=1.0,height_range={45.96299900000042,67.4186440000002},length=0.8433115,length_median=0.8687395]:0.9833015000000103,((((((28974[&height_95%_HPD={4.000000160431227E-6,8.000000434549293E-6},length_range={34.928638,51.543879},height_median=6.500000267806172E-6,length_95%_HPD={34.928638,51.543879},height=6.250000282648216E-6,height_range={4.000000160431227E-6,8.000000434549293E-6},length=44.1309815,length_median=45.0257045]:45.02570449999999,(((28975[&height_95%_HPD={4.000000217274646E-6,9.000000432024535E-6},length_range={9.511211,12.279721},height_median=6.500000267806172E-6,length_95%_HPD={9.511211,12.279721},height=6.500000296227881E-6,height_range={4.000000217274646E-6,9.000000432024535E-6},length=11.1069545,length_median=11.318443]:11.318440999999922,28976[&height_95%_HPD={4.000000217274646E-6,9.000000432024535E-6},length_range={9.511211,12.279721},height_median=6.500000267806172E-6,length_95%_HPD={9.511211,12.279721},height=6.500000296227881E-6,height_range={4.000000217274646E-6,9.000000432024535E-6},length=11.1069545,length_median=11.318443]:11.318440999999922)[&height_95%_HPD={9.511220000000435,12.279729000000316},length_range={23.545538,38.927104},height_median=11.31844750000019,length_95%_HPD={23.545538,38.927104},height=11.106961000000283,posterior=1.0,height_range={9.511220000000435,12.279729000000316},length=30.77508125,length_median=30.313841500000002]:31.27501500000008,((((((28977[&height_95%_HPD={3.0000001629559847E-6,8.000000320862455E-6},length_range={1.83567,2.371652},height_median=5.50000021348751E-6,length_95%_HPD={1.83567,2.371652},height=5.500000227698365E-6,height_range={3.0000001629559847E-6,8.000000320862455E-6},length=2.14830875,length_median=2.1929565]:2.192954499999928,28978[&height_95%_HPD={3.0000001629559847E-6,8.000000320862455E-6},length_range={1.83567,2.371652},height_median=5.50000021348751E-6,length_95%_HPD={1.83567,2.371652},height=5.500000227698365E-6,height_range={3.0000001629559847E-6,8.000000320862455E-6},length=2.14830875,length_median=2.1929565]:2.192954499999928)[&height_95%_HPD={1.835678000000371,2.3716590000003634},length_range={3.861583,5.252336},height_median=2.1929600000001415,length_95%_HPD={3.861583,5.252336},height=2.1483142500002543,posterior=1.0,height_range={1.835678000000371,2.3716590000003634},length=4.60862925,length_median=4.660299]:4.570986500000117,28979[&height_95%_HPD={3.0000001629559847E-6,8.000000320862455E-6},length_range={5.875883,7.623988},height_median=6.000000212225132E-6,length_95%_HPD={5.875883,7.623988},height=5.750000227067176E-6,height_range={3.0000001629559847E-6,8.000000320862455E-6},length=6.7569377500000005,length_median=6.76394]:6.7639405000000465)[&height_95%_HPD={5.8758860000001505,7.623995000000377},length_range={8.280549,11.603224},height_median=6.763946500000259,length_95%_HPD={8.280549,11.603224},height=6.756943500000261,posterior=1.0,height_range={5.8758860000001505,7.623995000000377},length=10.1209745,length_median=10.3000625]:10.300062500000024,28980[&height_95%_HPD={3.0000001629559847E-6,8.000000434549293E-6},length_range={14.156432,19.227211},height_median=6.500000210962753E-6,length_95%_HPD={14.156432,19.227211},height=6.000000254857696E-6,height_range={3.0000001629559847E-6,8.000000434549293E-6},length=16.877912000000002,length_median=17.0640025]:17.064002500000072)[&height_95%_HPD={14.156435000000158,19.227219000000332},length_range={8.185601,14.331942},height_median=17.064009000000283,length_95%_HPD={8.185601,14.331942},height=16.877918000000264,posterior=1.0,height_range={14.156435000000158,19.227219000000332},length=10.8890695,length_median=10.519367500000001]:12.053259499999882,(28981[&height_95%_HPD={4.000000160431227E-6,9.000000318337698E-6},length_range={20.689324,26.655745},height_median=6.500000267806172E-6,length_95%_HPD={20.689324,26.655745},height=6.500000253595317E-6,height_range={4.000000160431227E-6,9.000000318337698E-6},length=24.5892555,length_median=25.505976500000003]:25.505974499999894,(28982[&height_95%_HPD={4.000000160431227E-6,8.000000434549293E-6},length_range={20.56433,26.494226},height_median=6.500000210962753E-6,length_95%_HPD={20.56433,26.494226},height=6.2500002542265065E-6,height_range={4.000000160431227E-6,8.000000434549293E-6},length=24.43671575,length_median=25.3441535]:25.344151499999953,(((28983[&height_95%_HPD={4.000000160431227E-6,9.000000318337698E-6},length_range={12.16569,15.668572},height_median=6.500000267806172E-6,length_95%_HPD={12.16569,15.668572},height=6.500000253595317E-6,height_range={4.000000160431227E-6,9.000000318337698E-6},length=14.52703875,length_median=15.1369465]:15.136944499999942,((((28984[&height_95%_HPD={4.000000160431227E-6,9.000000318337698E-6},length_range={3.328766,4.564453},height_median=7.000000323387212E-6,length_95%_HPD={3.328766,4.564453},height=6.750000281385837E-6,height_range={4.000000160431227E-6,9.000000318337698E-6},length=4.117407,length_median=4.2882045]:4.288205499999947,(28985[&height_95%_HPD={4.000000160431227E-6,9.000000318337698E-6},length_range={0.145851,0.201657},height_median=7.000000323387212E-6,length_95%_HPD={0.145851,0.201657},height=6.750000281385837E-6,height_range={4.000000160431227E-6,9.000000318337698E-6},length=0.180964,length_median=0.188174]:0.18817499999994425,28986[&height_95%_HPD={4.000000160431227E-6,9.000000318337698E-6},length_range={0.145851,0.201657},height_median=7.000000323387212E-6,length_95%_HPD={0.145851,0.201657},height=6.750000281385837E-6,height_range={4.000000160431227E-6,9.000000318337698E-6},length=0.180964,length_median=0.188174]:0.18817499999994425)[&height_95%_HPD={0.14585800000043037,0.20166100000017195},length_range={3.182915,4.362796},height_median=0.18818200000026764,length_95%_HPD={3.182915,4.362796},height=0.1809707500002844,posterior=1.0,height_range={0.14585800000043037,0.20166100000017195},length=3.9364429999999997,length_median=4.1000305]:4.100030500000003)[&height_95%_HPD={3.3287730000004103,4.564457000000175},length_range={3.661465,4.71649},height_median=4.28821250000027,length_95%_HPD={3.661465,4.71649},height=4.117413750000281,posterior=1.0,height_range={3.3287730000004103,4.564457000000175},length=4.239881250000001,length_median=4.2907850000000005]:4.428887999999944,(28987[&height_95%_HPD={5.00000015790647E-6,9.000000318337698E-6},length_range={2.655074,6.921915},height_median=6.50000038149301E-6,length_95%_HPD={2.655074,6.921915},height=6.750000309807547E-6,height_range={5.00000015790647E-6,9.000000318337698E-6},length=5.46712225,length_median=6.14575]:6.145749999999964,28988[&height_95%_HPD={5.00000015790647E-6,9.000000318337698E-6},length_range={2.655074,6.921915},height_median=6.50000038149301E-6,length_95%_HPD={2.655074,6.921915},height=6.750000309807547E-6,height_range={5.00000015790647E-6,9.000000318337698E-6},length=5.46712225,length_median=6.14575]:6.145749999999964)[&height_95%_HPD={2.655079000000171,6.921924000000331},length_range={1.620527,5.77454},height_median=6.145756500000346,length_95%_HPD={1.620527,5.77454},height=5.467129000000298,posterior=1.0,height_range={2.655079000000171,6.921924000000331},length=2.890166,length_median=2.0827985]:2.5713439999998684)[&height_95%_HPD={6.990238000000431,9.004741000000308},length_range={4.220438,5.433265},height_median=8.717100500000214,length_95%_HPD={4.220438,5.433265},height=8.357295000000292,posterior=1.0,height_range={6.990238000000431,9.004741000000308},length=5.05169675,length_median=5.276542]:5.276542000000006,(28989[&height_95%_HPD={5.000000214749889E-6,8.000000320862455E-6},length_range={4.541148,6.246381},height_median=6.0000002690685506E-6,length_95%_HPD={4.541148,6.246381},height=6.250000268437361E-6,height_range={5.000000214749889E-6,8.000000320862455E-6},length=5.621866499999999,length_median=5.849968499999999]:5.849968999999987,28990[&height_95%_HPD={5.000000214749889E-6,8.000000320862455E-6},length_range={4.541148,6.246381},height_median=6.0000002690685506E-6,length_95%_HPD={4.541148,6.246381},height=6.250000268437361E-6,height_range={5.000000214749889E-6,8.000000320862455E-6},length=5.621866499999999,length_median=5.849968499999999]:5.849968999999987)[&height_95%_HPD={4.541155000000344,6.2463860000002},length_range={6.669521,8.587979},height_median=5.849975000000256,length_95%_HPD={6.669521,8.587979},height=5.621872750000264,posterior=1.0,height_range={4.541155000000344,6.2463860000002},length=7.787119000000001,length_median=7.945487999999999]:8.143667499999964)[&height_95%_HPD={11.210676000000376,14.438006000000314},length_range={0.829062,1.068068},height_median=13.99364250000022,length_95%_HPD={0.829062,1.068068},height=13.408991750000283,posterior=1.0,height_range={11.210676000000376,14.438006000000314},length=0.96796875,length_median=0.9873725]:0.9873724999999922,(28991[&height_95%_HPD={5.000000214749889E-6,8.000000320862455E-6},length_range={10.775064,13.876672},height_median=6.500000267806172E-6,length_95%_HPD={10.775064,13.876672},height=6.500000267806172E-6,height_range={5.000000214749889E-6,8.000000320862455E-6},length=12.673267,length_median=13.020665999999999]:13.020664499999953,(((28992[&height_95%_HPD={4.000000217274646E-6,8.000000320862455E-6},length_range={6.302115,8.116473},height_median=6.500000210962753E-6,length_95%_HPD={6.302115,8.116473},height=6.250000240015652E-6,height_range={4.000000217274646E-6,8.000000320862455E-6},length=7.386658499999999,length_median=7.564023]:7.564020999999968,28993[&height_95%_HPD={4.000000217274646E-6,8.000000320862455E-6},length_range={6.302115,8.116473},height_median=6.500000210962753E-6,length_95%_HPD={6.302115,8.116473},height=6.250000240015652E-6,height_range={4.000000217274646E-6,8.000000320862455E-6},length=7.386658499999999,length_median=7.564023]:7.564020999999968)[&height_95%_HPD={6.302123000000279,8.116481000000363},length_range={1.496197,2.067276},height_median=7.564027500000179,length_95%_HPD={1.496197,2.067276},height=7.38666475000025,posterior=1.0,height_range={6.302123000000279,8.116481000000363},length=1.853946,length_median=1.9261555000000001]:1.9967075000000136,(28994[&height_95%_HPD={5.000000214749889E-6,9.000000318337698E-6},length_range={7.608015,9.797654},height_median=7.000000209700374E-6,length_95%_HPD={7.608015,9.797654},height=7.000000238122084E-6,height_range={5.000000214749889E-6,9.000000318337698E-6},length=9.004738,length_median=9.3066415]:9.306639999999959,(28995[&height_95%_HPD={5.000000214749889E-6,9.000000318337698E-6},length_range={4.310442,5.551208},height_median=7.000000323387212E-6,length_95%_HPD={4.310442,5.551208},height=7.000000294965503E-6,height_range={5.000000214749889E-6,9.000000318337698E-6},length=5.03209625,length_median=5.1333675]:5.1333659999998815,28996[&height_95%_HPD={5.000000214749889E-6,9.000000318337698E-6},length_range={4.310442,5.551208},height_median=7.000000323387212E-6,length_95%_HPD={4.310442,5.551208},height=7.000000294965503E-6,height_range={5.000000214749889E-6,9.000000318337698E-6},length=5.03209625,length_median=5.1333675]:5.1333659999998815)[&height_95%_HPD={4.310450000000401,5.5512170000002925},length_range={3.297573,4.246446},height_median=5.133373000000205,length_95%_HPD={3.297573,4.246446},height=5.032103250000276,posterior=1.0,height_range={4.310450000000401,5.5512170000002925},length=3.97264175,length_median=4.173274]:4.173273999999964)[&height_95%_HPD={7.608023000000344,9.797663000000284},length_range={0.190297,0.26319},height_median=9.306647000000169,length_95%_HPD={0.190297,0.26319},height=9.004745000000241,posterior=1.0,height_range={7.608023000000344,9.797663000000284},length=0.23586574999999999,length_median=0.244988]:0.2540880000000243)[&height_95%_HPD={7.798320000000331,10.042653000000314},length_range={0.166452,0.309617},height_median=9.560735000000193,length_95%_HPD={0.166452,0.309617},height=9.240610750000258,posterior=1.0,height_range={7.798320000000331,10.042653000000314},length=0.22609475,length_median=0.21415499999999998]:0.2618850000000066,(28997[&height_95%_HPD={5.00000015790647E-6,8.000000320862455E-6},length_range={6.409396,8.253054},height_median=6.500000267806172E-6,length_95%_HPD={6.409396,8.253054},height=6.500000253595317E-6,height_range={5.00000015790647E-6,8.000000320862455E-6},length=7.705671000000001,length_median=8.080117]:8.080115499999948,28998[&height_95%_HPD={5.00000015790647E-6,8.000000320862455E-6},length_range={6.409396,8.253054},height_median=6.500000267806172E-6,length_95%_HPD={6.409396,8.253054},height=6.500000253595317E-6,height_range={5.00000015790647E-6,8.000000320862455E-6},length=7.705671000000001,length_median=8.080117]:8.080115499999948)[&height_95%_HPD={6.409404000000336,8.253062000000341},length_range={1.481283,2.003748},height_median=8.080122000000216,length_95%_HPD={1.481283,2.003748},height=7.705677500000277,posterior=1.0,height_range={6.409404000000336,8.253062000000341},length=1.761028,length_median=1.7795405]:1.7424979999999834)[&height_95%_HPD={7.96477200000038,10.256810000000314},length_range={2.776295,3.61987},height_median=9.8226200000002,length_95%_HPD={2.776295,3.61987},height=9.466705500000273,posterior=1.0,height_range={7.96477200000038,10.256810000000314},length=3.206568,length_median=3.2150535]:3.198051000000021)[&height_95%_HPD={10.775072000000364,13.876680000000306},length_range={1.264666,2.291322},height_median=13.02067100000022,length_95%_HPD={1.264666,2.291322},height=12.673273500000278,posterior=1.0,height_range={10.775072000000364,13.876680000000306},length=1.7036870000000002,length_median=1.62938]:1.960343999999992)[&height_95%_HPD={12.039738000000398,15.506074000000353},length_range={0.12596,0.162507},height_median=14.981015000000212,length_95%_HPD={0.12596,0.162507},height=14.376960500000294,posterior=1.0,height_range={12.039738000000398,15.506074000000353},length=0.15008475,length_median=0.15593600000000002]:0.15593599999999697)[&height_95%_HPD={12.165698000000361,15.668581000000358},length_range={4.278586,5.514199},height_median=15.13695100000021,length_95%_HPD={4.278586,5.514199},height=14.527045250000285,posterior=1.0,height_range={12.165698000000361,15.668581000000358},length=4.9125559999999995,length_median=4.9287195]:4.9287195,28999[&height_95%_HPD={4.000000160431227E-6,9.000000432024535E-6},length_range={16.444275,21.182772},height_median=6.500000267806172E-6,length_95%_HPD={16.444275,21.182772},height=6.500000282017027E-6,height_range={4.000000160431227E-6,9.000000432024535E-6},length=19.43959475,length_median=20.065666]:20.06566399999994)[&height_95%_HPD={16.44428400000038,21.18278000000032},length_range={2.700067,3.478778},height_median=20.06567050000021,length_95%_HPD={2.700067,3.478778},height=19.43960125000028,posterior=1.0,height_range={16.44428400000038,21.18278000000032},length=3.276492,length_median=3.4635615]:3.463561499999969,(((29000[&height_95%_HPD={4.000000160431227E-6,9.000000432024535E-6},length_range={6.392316,10.620645},height_median=6.500000210962753E-6,length_95%_HPD={6.392316,10.620645},height=6.500000253595317E-6,height_range={4.000000160431227E-6,9.000000432024535E-6},length=8.9687795,length_median=9.4310785]:9.431079000000068,(((29001[&height_95%_HPD={5.00000015790647E-6,8.000000434549293E-6},length_range={1.452229,3.40995},height_median=7.000000209700374E-6,length_95%_HPD={1.452229,3.40995},height=6.750000252964128E-6,height_range={5.00000015790647E-6,8.000000434549293E-6},length=2.7296222500000002,length_median=3.028155]:3.0281550000000834,29002[&height_95%_HPD={5.00000015790647E-6,8.000000434549293E-6},length_range={1.452229,3.40995},height_median=7.000000209700374E-6,length_95%_HPD={1.452229,3.40995},height=6.750000252964128E-6,height_range={5.00000015790647E-6,8.000000434549293E-6},length=2.7296222500000002,length_median=3.028155]:3.0281550000000834)[&height_95%_HPD={1.4522340000001464,3.4099580000003016},length_range={0.311154,0.435193},height_median=3.028162000000293,length_95%_HPD={0.311154,0.435193},height=2.7296290000002585,posterior=1.0,height_range={1.4522340000001464,3.4099580000003016},length=0.386907,length_median=0.4006405]:0.35589549999997416,29003[&height_95%_HPD={4.000000160431227E-6,8.000000434549293E-6},length_range={1.887423,3.810595},height_median=6.000000212225132E-6,length_95%_HPD={1.887423,3.810595},height=6.000000254857696E-6,height_range={4.000000160431227E-6,8.000000434549293E-6},length=3.11653,length_median=3.384051]:3.384051500000055)[&height_95%_HPD={1.887427000000173,3.810602000000358},length_range={4.343531,6.5536},height_median=3.3840575000002673,length_95%_HPD={4.343531,6.5536},height=3.1165360000002664,posterior=1.0,height_range={1.887427000000173,3.810602000000358},length=5.633953249999999,length_median=5.819341]:5.8193410000000085,29004[&height_95%_HPD={4.000000160431227E-6,9.000000432024535E-6},length_range={6.230954,10.364195},height_median=6.000000212225132E-6,length_95%_HPD={6.230954,10.364195},height=6.2500002542265065E-6,height_range={4.000000160431227E-6,9.000000432024535E-6},length=8.750483,length_median=9.203391499999999]:9.203392500000064)[&height_95%_HPD={6.230958000000157,10.364202000000319},length_range={0.161362,0.256451},height_median=9.203398500000276,length_95%_HPD={0.161362,0.256451},height=8.750489250000257,posterior=1.0,height_range={6.230958000000157,10.364202000000319},length=0.21829674999999998,length_median=0.227687]:0.22768700000000308)[&height_95%_HPD={6.392320000000154,10.620653000000289},length_range={4.095305,6.066592},height_median=9.431085500000279,length_95%_HPD={4.095305,6.066592},height=8.96878600000025,posterior=1.0,height_range={6.392320000000154,10.620653000000289},length=5.23448975,length_median=5.388031]:5.388031000000012,(29005[&height_95%_HPD={4.000000160431227E-6,9.000000432024535E-6},length_range={5.357509,13.388884},height_median=6.500000267806172E-6,length_95%_HPD={5.357509,13.388884},height=6.500000282017027E-6,height_range={4.000000160431227E-6,9.000000432024535E-6},length=10.630941,length_median=11.888685500000001]:11.888686000000064,((29006[&height_95%_HPD={3.0000001629559847E-6,8.000000434549293E-6},length_range={1.968388,6.577214},height_median=7.000000266543793E-6,length_95%_HPD={1.968388,6.577214},height=6.250000282648216E-6,height_range={3.0000001629559847E-6,8.000000434549293E-6},length=5.056316000000001,length_median=5.839831]:5.839831000000061,29007[&height_95%_HPD={3.0000001629559847E-6,8.000000434549293E-6},length_range={1.968388,6.577214},height_median=7.000000266543793E-6,length_95%_HPD={1.968388,6.577214},height=6.250000282648216E-6,height_range={3.0000001629559847E-6,8.000000434549293E-6},length=5.056316000000001,length_median=5.839831]:5.839831000000061)[&height_95%_HPD={1.9683910000001674,6.577222000000347},length_range={1.780373,6.277382},height_median=5.839838000000327,length_95%_HPD={1.780373,6.277382},height=5.056322250000292,posterior=1.0,height_range={1.9683910000001674,6.577222000000347},length=4.80159325,length_median=5.5743089999999995]:5.574309000000028,((29008[&height_95%_HPD={3.0000001629559847E-6,9.000000432024535E-6},length_range={2.158268,10.63804},height_median=7.500000208437996E-6,length_95%_HPD={2.158268,10.63804},height=6.750000252964128E-6,height_range={3.0000001629559847E-6,9.000000432024535E-6},length=7.922072999999999,length_median=9.445992]:9.44599200000016,(29009[&height_95%_HPD={3.0000002197994036E-6,1.000000031581294E-5},length_range={2.047576,9.878078},height_median=7.5000003221248335E-6,length_95%_HPD={2.047576,9.878078},height=7.000000294965503E-6,height_range={3.0000002197994036E-6,1.000000031581294E-5},length=7.36703075,length_median=8.7712345]:8.771234500000048,29010[&height_95%_HPD={3.0000002197994036E-6,1.000000031581294E-5},length_range={2.047576,9.878078},height_median=7.5000003221248335E-6,length_95%_HPD={2.047576,9.878078},height=7.000000294965503E-6,height_range={3.0000002197994036E-6,1.000000031581294E-5},length=7.36703075,length_median=8.7712345]:8.771234500000048)[&height_95%_HPD={2.047579000000212,9.878088000000275},length_range={0.110692,0.759961},height_median=8.77124200000037,length_95%_HPD={0.110692,0.759961},height=7.367037750000307,posterior=1.0,height_range={2.047579000000212,9.878088000000275},length=0.5550419999999999,length_median=0.6747575]:0.6747574999999983)[&height_95%_HPD={2.158271000000184,10.638049000000251},length_range={0.211593,1.185145},height_median=9.445999500000369,length_95%_HPD={0.211593,1.185145},height=7.922079750000293,posterior=1.0,height_range={2.158271000000184,10.638049000000251},length=0.8753132499999999,length_median=1.0522575]:1.052257499999996,29011[&height_95%_HPD={3.0000001629559847E-6,9.000000545711373E-6},length_range={2.369861,11.823185},height_median=7.500000265281415E-6,length_95%_HPD={2.369861,11.823185},height=6.750000309807547E-6,height_range={3.0000001629559847E-6,9.000000545711373E-6},length=8.79738625,length_median=10.4982495]:10.4982495000001)[&height_95%_HPD={2.3698640000001774,11.823194000000285},length_range={0.800389,1.3789},height_median=10.498257000000365,length_95%_HPD={0.800389,1.3789},height=8.797393000000298,posterior=1.0,height_range={2.3698640000001774,11.823194000000285},length=1.0605225,length_median=1.0314005]:0.9158899999999903)[&height_95%_HPD={3.7487640000001647,12.854604000000336},length_range={0.414812,1.608749},height_median=11.414147000000355,length_95%_HPD={0.414812,1.608749},height=9.857915500000303,posterior=1.0,height_range={3.7487640000001647,12.854604000000336},length=0.7730319999999999,length_median=0.5342834999999999]:0.47454549999997653)[&height_95%_HPD={5.357513000000154,13.388892000000283},length_range={2.562555,5.130112},height_median=11.888692500000332,length_95%_HPD={2.562555,5.130112},height=10.630947500000275,posterior=1.0,height_range={5.357513000000154,13.388892000000283},length=3.57232825,length_median=3.298323]:2.9304239999999595)[&height_95%_HPD={10.48762500000015,16.687245000000303},length_range={1.562405,3.419133},height_median=14.819116500000291,length_95%_HPD={1.562405,3.419133},height=14.203275750000259,posterior=1.0,height_range={10.48762500000015,16.687245000000303},length=2.25052225,length_median=2.0102754999999997]:1.786331500000017,((29012[&height_95%_HPD={4.000000160431227E-6,9.000000432024535E-6},length_range={8.415842,12.254738},height_median=6.500000210962753E-6,length_95%_HPD={8.415842,12.254738},height=6.500000253595317E-6,height_range={4.000000160431227E-6,9.000000432024535E-6},length=10.6092955,length_median=10.883301]:10.883301500000073,(29013[&height_95%_HPD={4.000000160431227E-6,9.000000432024535E-6},length_range={1.413233,2.2591},height_median=6.500000267806172E-6,length_95%_HPD={1.413233,2.2591},height=6.500000282017027E-6,height_range={4.000000160431227E-6,9.000000432024535E-6},length=1.9210625,length_median=2.0059585]:2.0059590000000185,29014[&height_95%_HPD={4.000000160431227E-6,9.000000432024535E-6},length_range={1.413233,2.2591},height_median=6.500000267806172E-6,length_95%_HPD={1.413233,2.2591},height=6.500000282017027E-6,height_range={4.000000160431227E-6,9.000000432024535E-6},length=1.9210625,length_median=2.0059585]:2.0059590000000185)[&height_95%_HPD={1.4132370000001515,2.2591080000003103},length_range={7.002609,9.995638},height_median=2.0059655000002863,length_95%_HPD={7.002609,9.995638},height=1.9210690000002586,posterior=1.0,height_range={1.4132370000001515,2.2591080000003103},length=8.688233,length_median=8.8773425]:8.877342499999997)[&height_95%_HPD={8.415846000000158,12.254746000000296},length_range={1.164161,1.615537},height_median=10.883308000000284,length_95%_HPD={1.164161,1.615537},height=10.609302000000255,posterior=1.0,height_range={8.415846000000158,12.254746000000296},length=1.41217525,length_median=1.4345015]:1.4345015000000103,(((29015[&height_95%_HPD={3.0000001629559847E-6,9.000000432024535E-6},length_range={5.158979,9.138782},height_median=6.500000210962753E-6,length_95%_HPD={5.158979,9.138782},height=6.2500002542265065E-6,height_range={3.0000001629559847E-6,9.000000432024535E-6},length=7.631940500000001,length_median=8.1150005]:8.115001000000063,29016[&height_95%_HPD={3.0000001629559847E-6,9.000000432024535E-6},length_range={5.158979,9.138782},height_median=6.500000210962753E-6,length_95%_HPD={5.158979,9.138782},height=6.2500002542265065E-6,height_range={3.0000001629559847E-6,9.000000432024535E-6},length=7.631940500000001,length_median=8.1150005]:8.115001000000063)[&height_95%_HPD={5.158982000000151,9.138790000000313},length_range={1.090246,2.372239},height_median=8.115007500000274,length_95%_HPD={1.090246,2.372239},height=7.631946750000253,posterior=1.0,height_range={5.158982000000151,9.138790000000313},length=1.9189877499999999,length_median=2.106733]:2.1067330000000197,(29017[&height_95%_HPD={4.000000160431227E-6,9.000000432024535E-6},length_range={5.890289,11.084398},height_median=6.500000324649591E-6,length_95%_HPD={5.890289,11.084398},height=6.500000310438736E-6,height_range={4.000000160431227E-6,9.000000432024535E-6},length=9.16506425,length_median=9.842785]:9.84278549999999,29018[&height_95%_HPD={4.000000160431227E-6,9.000000432024535E-6},length_range={5.890289,11.084398},height_median=6.500000324649591E-6,length_95%_HPD={5.890289,11.084398},height=6.500000310438736E-6,height_range={4.000000160431227E-6,9.000000432024535E-6},length=9.16506425,length_median=9.842785]:9.84278549999999)[&height_95%_HPD={5.890293000000156,11.0844060000004},length_range={0.331282,0.426623},height_median=9.842792000000316,length_95%_HPD={0.331282,0.426623},height=9.165070750000297,posterior=1.0,height_range={5.890293000000156,11.0844060000004},length=0.38586375,length_median=0.392775]:0.3789484999999786)[&height_95%_HPD={6.24922800000013,11.511029000000349},length_range={1.661588,2.776686},height_median=10.221740500000294,length_95%_HPD={1.661588,2.776686},height=9.550934500000267,posterior=1.0,height_range={6.24922800000013,11.511029000000349},length=2.1789982500000002,length_median=2.1388595]:1.9002145000000041,(29019[&height_95%_HPD={4.0000001035878086E-6,9.000000432024535E-6},length_range={3.302782,5.221929},height_median=6.000000240646841E-6,length_95%_HPD={3.302782,5.221929},height=6.2500002542265065E-6,height_range={4.0000001035878086E-6,9.000000432024535E-6},length=4.44935475,length_median=4.636354]:4.636354500000067,29020[&height_95%_HPD={4.0000001035878086E-6,9.000000432024535E-6},length_range={3.302782,5.221929},height_median=6.000000240646841E-6,length_95%_HPD={3.302782,5.221929},height=6.2500002542265065E-6,height_range={4.0000001035878086E-6,9.000000432024535E-6},length=4.44935475,length_median=4.636354]:4.636354500000067)[&height_95%_HPD={3.3027860000001397,5.221937000000366},length_range={5.723128,8.42797},height_median=4.636360500000308,length_95%_HPD={5.723128,8.42797},height=4.44936100000028,posterior=1.0,height_range={3.3027860000001397,5.221937000000366},length=7.280571749999999,length_median=7.4855944999999995]:7.485594499999991)[&height_95%_HPD={9.025914000000114,13.649907000000326},length_range={0.171336,0.554093},height_median=12.121955000000298,length_95%_HPD={0.171336,0.554093},height=11.729932750000259,posterior=1.0,height_range={9.025914000000114,13.649907000000326},length=0.2915445,length_median=0.2203745]:0.19585449999999582)[&height_95%_HPD={9.580007000000137,13.870283000000313},length_range={3.748107,4.827255},height_median=12.317809500000294,length_95%_HPD={3.748107,4.827255},height=12.02147725000026,posterior=1.0,height_range={9.580007000000137,13.870283000000313},length=4.432320750000001,length_median=4.5769605]:4.287638500000014)[&height_95%_HPD={13.906758000000139,18.69753800000035},length_range={4.630665,8.490579},height_median=16.605448000000308,length_95%_HPD={4.630665,8.490579},height=16.453798000000276,posterior=1.0,height_range={13.906758000000139,18.69753800000035},length=6.26229525,length_median=5.9639685]:6.92378399999987)[&height_95%_HPD={19.144351000000427,24.661558000000355},length_range={1.419987,1.832676},height_median=23.529232000000178,length_95%_HPD={1.419987,1.832676},height=22.716093250000284,posterior=1.0,height_range={19.144351000000427,24.661558000000355},length=1.72062875,length_median=1.8149259999999998]:1.8149259999999856)[&height_95%_HPD={20.56433800000042,26.494234000000347},length_range={0.124994,0.162129},height_median=25.344158000000164,length_95%_HPD={0.124994,0.162129},height=24.436722000000273,posterior=1.0,height_range={20.56433800000042,26.494234000000347},length=0.15253999999999998,length_median=0.1615185]:0.16182299999999827)[&height_95%_HPD={20.689332000000434,26.655754000000343},length_range={2.397402,4.131703},height_median=25.505981000000162,length_95%_HPD={2.397402,4.131703},height=24.589262000000275,posterior=1.0,height_range={20.689332000000434,26.655754000000343},length=3.1777254999999998,length_median=3.0908984999999998]:3.611287500000003)[&height_95%_HPD={23.086734000000433,29.746679000000313},length_range={5.107165,12.411787},height_median=29.117268500000165,length_95%_HPD={5.107165,12.411787},height=27.76698750000027,posterior=1.0,height_range={23.086734000000433,29.746679000000313},length=7.664167,length_median=6.5688580000000005]:7.1980090000000985,((((((29021[&height_95%_HPD={4.000000217274646E-6,1.0000000543186616E-5},length_range={1.599336,3.824288},height_median=7.5000003221248335E-6,length_95%_HPD={1.599336,3.824288},height=7.250000351177732E-6,height_range={4.000000217274646E-6,1.0000000543186616E-5},length=3.0537805000000002,length_median=3.395749]:3.395749500000079,29022[&height_95%_HPD={4.000000217274646E-6,1.0000000543186616E-5},length_range={1.599336,3.824288},height_median=7.5000003221248335E-6,length_95%_HPD={1.599336,3.824288},height=7.250000351177732E-6,height_range={4.000000217274646E-6,1.0000000543186616E-5},length=3.0537805000000002,length_median=3.395749]:3.395749500000079)[&height_95%_HPD={1.5993400000002111,3.8242970000003425},length_range={9.358658,18.140522},height_median=3.395757000000401,length_95%_HPD={9.358658,18.140522},height=3.053787750000339,posterior=1.0,height_range={1.5993400000002111,3.8242970000003425},length=14.9302385,length_median=16.110886999999998]:16.11088699999999,(29023[&height_95%_HPD={4.000000217274646E-6,1.0000000543186616E-5},length_range={9.42026,21.441206},height_median=7.000000380230631E-6,length_95%_HPD={9.42026,21.441206},height=7.000000380230631E-6,height_range={4.000000217274646E-6,1.0000000543186616E-5},length=17.23621025,length_median=19.041687500000002]:19.04168850000002,(((29024[&height_95%_HPD={4.000000160431227E-6,1.0000000429499778E-5},length_range={5.754709,11.394885},height_median=7.00000043707405E-6,length_95%_HPD={5.754709,11.394885},height=7.000000366019776E-6,height_range={4.000000160431227E-6,1.0000000429499778E-5},length=9.34749275,length_median=10.120188500000001]:10.12018949999998,29025[&height_95%_HPD={4.000000160431227E-6,1.0000000429499778E-5},length_range={5.754709,11.394885},height_median=7.00000043707405E-6,length_95%_HPD={5.754709,11.394885},height=7.000000366019776E-6,height_range={4.000000160431227E-6,1.0000000429499778E-5},length=9.34749275,length_median=10.120188500000001]:10.12018949999998)[&height_95%_HPD={5.754713000000152,11.39489300000048},length_range={2.742606,6.998297},height_median=10.120196500000418,length_95%_HPD={2.742606,6.998297},height=9.347499750000367,posterior=1.0,height_range={5.754713000000152,11.39489300000048},length=5.542755,length_median=6.2150585]:6.215058499999998,(29026[&height_95%_HPD={4.000000160431227E-6,1.0000000543186616E-5},length_range={5.741322,14.862032},height_median=7.00000043707405E-6,length_95%_HPD={5.741322,14.862032},height=7.000000394441486E-6,height_range={4.000000160431227E-6,1.0000000543186616E-5},length=11.750439749999998,length_median=13.1992025]:13.19920350000001,(29027[&height_95%_HPD={5.000000214749889E-6,1.0000000543186616E-5},length_range={0.19091,0.352707},height_median=7.000000380230631E-6,length_95%_HPD={0.19091,0.352707},height=7.250000379599442E-6,height_range={5.000000214749889E-6,1.0000000543186616E-5},length=0.29253474999999995,length_median=0.313261]:0.31326200000006565,29028[&height_95%_HPD={5.000000214749889E-6,1.0000000543186616E-5},length_range={0.19091,0.352707},height_median=7.000000380230631E-6,length_95%_HPD={0.19091,0.352707},height=7.250000379599442E-6,height_range={5.000000214749889E-6,1.0000000543186616E-5},length=0.29253474999999995,length_median=0.313261]:0.31326200000006565)[&height_95%_HPD={0.19091500000018868,0.352715000000444},length_range={5.550411,14.509325},height_median=0.3132690000004459,length_95%_HPD={5.550411,14.509325},height=0.2925420000003811,posterior=1.0,height_range={0.19091500000018868,0.352715000000444},length=11.45790475,length_median=12.885941500000001]:12.885941500000001)[&height_95%_HPD={5.741326000000186,14.862040000000434},length_range={2.741002,3.53115},height_median=13.199210500000447,length_95%_HPD={2.741002,3.53115},height=11.750446750000378,posterior=1.0,height_range={5.741326000000186,14.862040000000434},length=3.139808,length_median=3.14354]:3.1360444999999686)[&height_95%_HPD={8.497319000000175,18.39319000000046},length_range={0.69959,2.513069},height_median=16.335255000000416,length_95%_HPD={0.69959,2.513069},height=14.890254750000366,posterior=1.0,height_range={8.497319000000175,18.39319000000046},length=1.9189055,length_median=2.2314815]:2.2314814999999726,(29029[&height_95%_HPD={4.000000160431227E-6,1.0000000429499778E-5},length_range={1.378461,19.577792},height_median=7.000000380230631E-6,length_95%_HPD={1.378461,19.577792},height=7.000000337598067E-6,height_range={4.000000160431227E-6,1.0000000429499778E-5},length=13.93238775,length_median=17.386649000000002]:17.386649999999975,29030[&height_95%_HPD={4.000000160431227E-6,1.0000000429499778E-5},length_range={1.378461,19.577792},height_median=7.000000380230631E-6,length_95%_HPD={1.378461,19.577792},height=7.000000337598067E-6,height_range={4.000000160431227E-6,1.0000000429499778E-5},length=13.93238775,length_median=17.386649000000002]:17.386649999999975)[&height_95%_HPD={1.3784650000001761,19.57780000000048},length_range={1.031728,7.818444},height_median=17.386657000000355,length_95%_HPD={1.031728,7.818444},height=13.932394750000341,posterior=1.0,height_range={1.3784650000001761,19.57780000000048},length=2.8767655000000003,length_median=1.3284449999999999]:1.1800795000000335)[&height_95%_HPD={9.196909000000176,20.906259000000432},length_range={0.223355,0.534955},height_median=18.56673650000039,length_95%_HPD={0.223355,0.534955},height=16.809160250000346,posterior=1.0,height_range={9.196909000000176,20.906259000000432},length=0.42705699999999996,length_median=0.474959]:0.47495900000001257)[&height_95%_HPD={9.420264000000202,21.4412140000004},length_range={0.406302,1.537734},height_median=19.0416955000004,length_95%_HPD={0.406302,1.537734},height=17.23621725000035,posterior=1.0,height_range={9.420264000000202,21.4412140000004},length=0.747809,length_median=0.5236000000000001]:0.4649484999999913)[&height_95%_HPD={10.957998000000202,21.964819000000375},length_range={0.25329,5.164045},height_median=19.506644000000392,length_95%_HPD={0.25329,5.164045},height=17.98402625000034,posterior=1.0,height_range={10.957998000000202,21.964819000000375},length=1.5174332499999998,length_median=0.326199]:0.2897429999999872,((((29031[&height_95%_HPD={4.000000217274646E-6,9.000000432024535E-6},length_range={5.991817,7.716009},height_median=6.50000038149301E-6,length_95%_HPD={5.991817,7.716009},height=6.5000003530713E-6,height_range={4.000000217274646E-6,9.000000432024535E-6},length=6.908966749999999,length_median=6.9640205]:6.964018499999838,((29032[&height_95%_HPD={4.000000217274646E-6,9.000000432024535E-6},length_range={0.333565,5.623204},height_median=6.50000038149301E-6,length_95%_HPD={0.333565,5.623204},height=6.5000003530713E-6,height_range={4.000000217274646E-6,9.000000432024535E-6},length=3.9867127500000006,length_median=4.9950410000000005]:4.995041000000015,29033[&height_95%_HPD={4.000000217274646E-6,9.000000432024535E-6},length_range={0.333565,5.623204},height_median=6.50000038149301E-6,length_95%_HPD={0.333565,5.623204},height=6.5000003530713E-6,height_range={4.000000217274646E-6,9.000000432024535E-6},length=3.9867127500000006,length_median=4.9950410000000005]:4.995041000000015)[&height_95%_HPD={0.3335690000002387,5.623213000000419},length_range={0.361807,4.34682},height_median=4.995047500000396,length_95%_HPD={0.361807,4.34682},height=3.9867192500003625,posterior=1.0,height_range={0.3335690000002387,5.623213000000419},length=1.40973125,length_median=0.465149]:0.41347600000000284,29034[&height_95%_HPD={4.000000217274646E-6,9.000000432024535E-6},length_range={4.680385,6.088357},height_median=6.50000038149301E-6,length_95%_HPD={4.680385,6.088357},height=6.5000003530713E-6,height_range={4.000000217274646E-6,9.000000432024535E-6},length=5.396444000000001,length_median=5.408517]:5.408517000000018)[&height_95%_HPD={4.680389000000218,6.088366000000406},length_range={1.263035,1.627652},height_median=5.408523500000399,length_95%_HPD={1.263035,1.627652},height=5.3964505000003555,posterior=1.0,height_range={4.680389000000218,6.088366000000406},length=1.51252275,length_median=1.579702]:1.5555014999998207)[&height_95%_HPD={5.991825000000517,7.7160180000004175},length_range={4.302737,5.54386},height_median=6.96402500000022,length_95%_HPD={4.302737,5.54386},height=6.908973250000344,posterior=1.0,height_range={5.991825000000517,7.7160180000004175},length=5.185112,length_median=5.4469255]:5.446925499999992,29035[&height_95%_HPD={4.000000217274646E-6,9.000000432024535E-6},length_range={10.294554,13.259869},height_median=6.50000038149301E-6,length_95%_HPD={10.294554,13.259869},height=6.5000003530713E-6,height_range={4.000000217274646E-6,9.000000432024535E-6},length=12.094078750000001,length_median=12.410946]:12.41094399999983)[&height_95%_HPD={10.294562000000496,13.259878000000413},length_range={3.649977,6.825804},height_median=12.410950500000212,length_95%_HPD={3.649977,6.825804},height=12.094085250000333,posterior=1.0,height_range={10.294562000000496,13.259878000000413},length=5.6495472499999995,length_median=6.061204]:5.42735750000017,((29036[&height_95%_HPD={4.000000160431227E-6,9.000000545711373E-6},length_range={1.579838,2.035408},height_median=7.500000265281415E-6,length_95%_HPD={1.579838,2.035408},height=7.000000309176357E-6,height_range={4.000000160431227E-6,9.000000545711373E-6},length=1.81469525,length_median=1.8217675]:1.8217649999998855,29037[&height_95%_HPD={4.000000160431227E-6,9.000000545711373E-6},length_range={1.579838,2.035408},height_median=7.500000265281415E-6,length_95%_HPD={1.579838,2.035408},height=7.000000309176357E-6,height_range={4.000000160431227E-6,9.000000545711373E-6},length=1.81469525,length_median=1.8217675]:1.8217649999998855)[&height_95%_HPD={1.579847000000541,2.0354170000003933},length_range={7.456402,10.69384},height_median=1.8217725000001508,length_95%_HPD={7.456402,10.69384},height=1.814702250000309,posterior=1.0,height_range={1.579847000000541,2.0354170000003933},length=9.28584325,length_median=9.496565499999999]:9.482406000000225,29038[&height_95%_HPD={4.000000160431227E-6,9.000000545711373E-6},length_range={9.064564,12.729248},height_median=7.5000003221248335E-6,length_95%_HPD={9.064564,12.729248},height=7.000000337598067E-6,height_range={4.000000160431227E-6,9.000000545711373E-6},length=11.100538499999999,length_median=11.304171]:11.304171000000053)[&height_95%_HPD={9.064568000000179,12.729257000000416},length_range={5.71196,7.356425},height_median=11.304178500000376,length_95%_HPD={5.71196,7.356425},height=11.100545500000337,posterior=1.0,height_range={9.064568000000179,12.729257000000416},length=6.6430869999999995,length_median=6.751981499999999]:6.534129500000006)[&height_95%_HPD={15.2122320000002,20.08568200000036},length_range={0.115937,0.181092},height_median=17.83830800000038,length_95%_HPD={0.115937,0.181092},height=17.74363250000033,posterior=1.0,height_range={15.2122320000002,20.08568200000036},length=0.15464299999999997,length_median=0.1607715]:0.16077150000000984,(29039[&height_95%_HPD={4.000000217274646E-6,9.000000432024535E-6},length_range={10.222674,14.250769},height_median=6.500000324649591E-6,length_95%_HPD={10.222674,14.250769},height=6.500000324649591E-6,height_range={4.000000217274646E-6,9.000000432024535E-6},length=12.44589075,length_median=12.655059999999999]:12.655060500000047,29040[&height_95%_HPD={4.000000217274646E-6,9.000000432024535E-6},length_range={10.222674,14.250769},height_median=6.500000324649591E-6,length_95%_HPD={10.222674,14.250769},height=6.500000324649591E-6,height_range={4.000000217274646E-6,9.000000432024535E-6},length=12.44589075,length_median=12.655059999999999]:12.655060500000047)[&height_95%_HPD={10.2226780000002,14.250777000000426},length_range={4.672131,6.015997},height_median=12.655067000000372,length_95%_HPD={4.672131,6.015997},height=12.445897250000343,posterior=1.0,height_range={10.2226780000002,14.250777000000426},length=5.45237825,length_median=5.5606925]:5.344012500000019)[&height_95%_HPD={15.328169000000173,20.266774000000396},length_range={0.793874,2.024247},height_median=17.99907950000039,length_95%_HPD={0.793874,2.024247},height=17.898275500000338,posterior=1.0,height_range={15.328169000000173,20.266774000000396},length=1.603184,length_median=1.7973075]:1.797307499999988)[&height_95%_HPD={16.12204300000019,22.29102100000034},length_range={0.156078,0.201169},height_median=19.79638700000038,length_95%_HPD={0.156078,0.201169},height=19.501459500000323,posterior=1.0,height_range={16.12204300000019,22.29102100000034},length=0.18263975,length_median=0.186656]:0.1786214999999629,29041[&height_95%_HPD={4.000000160431227E-6,9.000000432024535E-6},length_range={16.294186,22.492182},height_median=6.500000324649591E-6,length_95%_HPD={16.294186,22.492182},height=6.500000310438736E-6,height_range={4.000000160431227E-6,9.000000432024535E-6},length=19.684092749999998,length_median=19.975001499999998]:19.975002000000018)[&height_95%_HPD={16.294190000000185,22.49219000000039},length_range={6.302466,15.841681},height_median=19.975008500000342,length_95%_HPD={6.302466,15.841681},height=19.684099250000315,posterior=1.0,height_range={16.294190000000185,22.49219000000039},length=9.59141975,length_median=8.110766]:10.627752499999986,(((((29042[&height_95%_HPD={4.000000274118065E-6,8.00000054823613E-6},length_range={14.332873,18.455998},height_median=6.500000267806172E-6,length_95%_HPD={14.332873,18.455998},height=6.250000339491635E-6,height_range={4.000000274118065E-6,8.00000054823613E-6},length=17.14027625,length_median=17.886117]:17.88611499999999,(29043[&height_95%_HPD={3.0000002766428224E-6,8.00000054823613E-6},length_range={12.776929,16.452843},height_median=6.500000324649591E-6,length_95%_HPD={12.776929,16.452843},height=6.0000003685445336E-6,height_range={3.0000002766428224E-6,8.00000054823613E-6},length=15.292885250000001,length_median=15.9708845]:15.97088199999996,29044[&height_95%_HPD={3.0000002766428224E-6,8.00000054823613E-6},length_range={12.776929,16.452843},height_median=6.500000324649591E-6,length_95%_HPD={12.776929,16.452843},height=6.0000003685445336E-6,height_range={3.0000002766428224E-6,8.00000054823613E-6},length=15.292885250000001,length_median=15.9708845]:15.97088199999996)[&height_95%_HPD={12.776937000000544,16.45285100000035},length_range={1.555944,2.003155},height_median=15.970888500000285,length_95%_HPD={1.555944,2.003155},height=15.292891250000366,posterior=1.0,height_range={12.776937000000544,16.45285100000035},length=1.84739125,length_median=1.9152330000000002]:1.9152329999999722)[&height_95%_HPD={14.332881000000498,18.456006000000343},length_range={0.143141,0.216166},height_median=17.886121500000257,length_95%_HPD={0.143141,0.216166},height=17.14028250000034,posterior=1.0,height_range={14.332881000000498,18.456006000000343},length=0.1819125,length_median=0.1841715]:0.2001679999999908,(29045[&height_95%_HPD={3.0000002766428224E-6,9.000000432024535E-6},length_range={12.201126,16.084279},height_median=6.500000267806172E-6,length_95%_HPD={12.201126,16.084279},height=6.250000311069925E-6,height_range={3.0000002766428224E-6,9.000000432024535E-6},length=14.2149605,length_median=14.2872185]:14.287219000000107,(29046[&height_95%_HPD={3.0000002766428224E-6,9.000000432024535E-6},length_range={10.675886,14.042759},height_median=6.500000324649591E-6,length_95%_HPD={10.675886,14.042759},height=6.250000339491635E-6,height_range={3.0000002766428224E-6,9.000000432024535E-6},length=12.416603749999998,length_median=12.473885]:12.473885500000051,(29047[&height_95%_HPD={3.0000002197994036E-6,9.000000545711373E-6},length_range={4.730336,10.085521},height_median=6.50000038149301E-6,length_95%_HPD={4.730336,10.085521},height=6.250000382124199E-6,height_range={3.0000002197994036E-6,9.000000545711373E-6},length=8.18280925,length_median=8.95769]:8.957690500000012,29048[&height_95%_HPD={3.0000002197994036E-6,9.000000545711373E-6},length_range={4.730336,10.085521},height_median=6.50000038149301E-6,length_95%_HPD={4.730336,10.085521},height=6.250000382124199E-6,height_range={3.0000002197994036E-6,9.000000545711373E-6},length=8.18280925,length_median=8.95769]:8.957690500000012)[&height_95%_HPD={4.730339000000242,10.085529000000406},length_range={3.07522,5.94555},height_median=8.957697000000394,length_95%_HPD={3.07522,5.94555},height=8.182815500000359,posterior=1.0,height_range={4.730339000000242,10.085529000000406},length=4.2337945,length_median=3.957204]:3.516194999999982)[&height_95%_HPD={10.675889000000268,14.042767000000367},length_range={1.52524,2.04152},height_median=12.473892000000376,length_95%_HPD={1.52524,2.04152},height=12.416610000000347,posterior=1.0,height_range={10.675889000000268,14.042767000000367},length=1.79835675,length_median=1.8133335]:1.8133334999999988)[&height_95%_HPD={12.201129000000265,16.08428700000036},length_range={1.985579,5.331594},height_median=14.287225500000375,length_95%_HPD={1.985579,5.331594},height=14.214966750000343,posterior=1.0,height_range={12.201129000000265,16.08428700000036},length=3.10722825,length_median=2.55587]:3.7990639999998734)[&height_95%_HPD={14.476022000000512,18.64017900000033},length_range={1.252986,2.776149},height_median=18.086289500000248,length_95%_HPD={1.252986,2.776149},height=17.322195000000335,posterior=1.0,height_range={14.476022000000512,18.64017900000033},length=1.81287675,length_median=1.611186]:2.164914000000067,(((29049[&height_95%_HPD={4.000000274118065E-6,1.0000000543186616E-5},length_range={10.652856,16.69145},height_median=6.500000324649591E-6,length_95%_HPD={10.652856,16.69145},height=6.750000366650966E-6,height_range={4.000000274118065E-6,1.0000000543186616E-5},length=14.25098775,length_median=14.8298225]:14.829823500000089,(((((29050[&height_95%_HPD={3.0000002197994036E-6,9.000000545711373E-6},length_range={3.129093,8.925583},height_median=7.000000266543793E-6,length_95%_HPD={3.129093,8.925583},height=6.500000324649591E-6,height_range={3.0000002197994036E-6,9.000000545711373E-6},length=6.978762000000001,length_median=7.930186]:7.930186500000104,29051[&height_95%_HPD={3.0000002197994036E-6,9.000000545711373E-6},length_range={3.129093,8.925583},height_median=7.000000266543793E-6,length_95%_HPD={3.129093,8.925583},height=6.500000324649591E-6,height_range={3.0000002197994036E-6,9.000000545711373E-6},length=6.978762000000001,length_median=7.930186]:7.930186500000104)[&height_95%_HPD={3.1290960000002315,8.925591000000281},length_range={4.287863,6.422662},height_median=7.930193500000371,length_95%_HPD={4.287863,6.422662},height=6.978768500000314,posterior=1.0,height_range={3.1290960000002315,8.925591000000281},length=5.43288675,length_median=5.510511]:4.8991624999999885,(29052[&height_95%_HPD={4.000000217274646E-6,9.000000545711373E-6},length_range={9.473997,14.064166},height_median=7.000000209700374E-6,length_95%_HPD={9.473997,14.064166},height=6.750000295596692E-6,height_range={4.000000217274646E-6,9.000000545711373E-6},length=12.134315,length_median=12.4995485]:12.499549000000115,((29053[&height_95%_HPD={4.000000217274646E-6,9.000000545711373E-6},length_range={9.350429,13.31651},height_median=7.000000266543793E-6,length_95%_HPD={9.350429,13.31651},height=6.7500003240184014E-6,height_range={4.000000217274646E-6,9.000000545711373E-6},length=11.5851075,length_median=11.8367455]:11.83674550000012,(((29054[&height_95%_HPD={4.000000217274646E-6,9.000000318337698E-6},length_range={4.997537,7.740881},height_median=7.000000380230631E-6,length_95%_HPD={4.997537,7.740881},height=6.7500003240184014E-6,height_range={4.000000217274646E-6,9.000000318337698E-6},length=6.6246220000000005,length_median=6.8800349999999995]:6.880035000000021,29055[&height_95%_HPD={4.000000217274646E-6,9.000000318337698E-6},length_range={4.997537,7.740881},height_median=7.000000380230631E-6,length_95%_HPD={4.997537,7.740881},height=6.7500003240184014E-6,height_range={4.000000217274646E-6,9.000000318337698E-6},length=6.6246220000000005,length_median=6.8800349999999995]:6.880035000000021)[&height_95%_HPD={4.99754100000024,7.740890000000263},length_range={2.412204,3.43987},height_median=6.880042000000401,length_95%_HPD={2.412204,3.43987},height=6.624628750000326,posterior=1.0,height_range={4.99754100000024,7.740890000000263},length=2.9919824999999998,length_median=3.057928]:3.057928000000004,(29056[&height_95%_HPD={4.000000217274646E-6,8.00000054823613E-6},length_range={0.20292,0.294473},height_median=7.000000266543793E-6,length_95%_HPD={0.20292,0.294473},height=6.500000324649591E-6,height_range={4.000000217274646E-6,8.00000054823613E-6},length=0.25521575,length_median=0.261735]:0.2617350000001579,29057[&height_95%_HPD={4.000000217274646E-6,8.00000054823613E-6},length_range={0.20292,0.294473},height_median=7.000000266543793E-6,length_95%_HPD={0.20292,0.294473},height=6.500000324649591E-6,height_range={4.000000217274646E-6,8.00000054823613E-6},length=0.25521575,length_median=0.261735]:0.2617350000001579)[&height_95%_HPD={0.20292400000022326,0.2944810000003599},length_range={7.206821,10.886279},height_median=0.26174200000042447,length_95%_HPD={7.206821,10.886279},height=0.25522225000035803,posterior=1.0,height_range={0.20292400000022326,0.2944810000003599},length=9.361388999999999,length_median=9.676228]:9.67622799999998)[&height_95%_HPD={7.409745000000214,11.180760000000305},length_range={1.499477,1.926201},height_median=9.937970000000405,length_95%_HPD={1.499477,1.926201},height=9.616611250000332,posterior=1.0,height_range={7.409745000000214,11.180760000000305},length=1.8115005,length_median=1.9101620000000001]:1.7128224999999588,(29058[&height_95%_HPD={4.000000217274646E-6,8.00000054823613E-6},length_range={9.253042,12.969002},height_median=7.0000001528569555E-6,length_95%_HPD={9.253042,12.969002},height=6.500000267806172E-6,height_range={4.000000217274646E-6,8.00000054823613E-6},length=11.31965625,length_median=11.5282905]:11.528290500000196,(29059[&height_95%_HPD={4.000000217274646E-6,9.000000545711373E-6},length_range={8.205742,10.96446},height_median=7.0000001528569555E-6,length_95%_HPD={8.205742,10.96446},height=6.750000267174983E-6,height_range={4.000000217274646E-6,9.000000545711373E-6},length=9.666112,length_median=9.747123]:9.747123500000214,(((29060[&height_95%_HPD={3.0000001629559847E-6,1.0000000656873453E-5},length_range={2.842781,3.652234},height_median=6.500000210962753E-6,length_95%_HPD={2.842781,3.652234},height=6.500000310438736E-6,height_range={3.0000001629559847E-6,1.0000000656873453E-5},length=3.39551625,length_median=3.543525]:3.543522999999965,29061[&height_95%_HPD={3.0000001629559847E-6,1.0000000656873453E-5},length_range={2.842781,3.652234},height_median=6.500000210962753E-6,length_95%_HPD={2.842781,3.652234},height=6.500000310438736E-6,height_range={3.0000001629559847E-6,1.0000000656873453E-5},length=3.39551625,length_median=3.543525]:3.543522999999965)[&height_95%_HPD={2.8427910000006023,3.652241000000231},length_range={1.64762,2.308807},height_median=3.543529500000176,length_95%_HPD={1.64762,2.308807},height=3.3955227500002962,posterior=1.0,height_range={2.8427910000006023,3.652241000000231},length=2.0150555,length_median=2.0518975]:1.9781935000000033,29062[&height_95%_HPD={4.000000217274646E-6,1.0000000656873453E-5},length_range={4.637809,5.96104},height_median=7.0000001528569555E-6,length_95%_HPD={4.637809,5.96104},height=7.000000294965503E-6,height_range={4.000000217274646E-6,1.0000000656873453E-5},length=5.410571249999999,length_median=5.521718]:5.521716000000026)[&height_95%_HPD={4.637819000000604,5.961048000000233},length_range={0.723124,1.36251},height_median=5.521723000000179,length_95%_HPD={0.723124,1.36251},height=5.410578250000299,posterior=1.0,height_range={4.637819000000604,5.961048000000233},length=1.1268295000000002,length_median=1.210842]:1.0428054999999858,(29063[&height_95%_HPD={4.000000217274646E-6,9.00000065939821E-6},length_range={2.953624,7.012364},height_median=7.0000001528569555E-6,length_95%_HPD={2.953624,7.012364},height=6.750000295596692E-6,height_range={4.000000217274646E-6,9.00000065939821E-6},length=5.608144500000001,length_median=6.233295]:6.233295500000224,29064[&height_95%_HPD={4.000000217274646E-6,9.00000065939821E-6},length_range={2.953624,7.012364},height_median=7.0000001528569555E-6,length_95%_HPD={2.953624,7.012364},height=6.750000295596692E-6,height_range={4.000000217274646E-6,9.00000065939821E-6},length=5.608144500000001,length_median=6.233295]:6.233295500000224)[&height_95%_HPD={2.953628000000208,7.012372000000255},length_range={0.242662,2.851997},height_median=6.233302500000377,length_95%_HPD={0.242662,2.851997},height=5.608151250000304,posterior=1.0,height_range={2.953628000000208,7.012372000000255},length=0.9292564999999999,length_median=0.3111835]:0.33122599999978775)[&height_95%_HPD={5.6970160000006445,7.323558000000276},length_range={2.400121,3.64091},height_median=6.564528500000165,length_95%_HPD={2.400121,3.64091},height=6.5374077500003125,posterior=1.0,height_range={5.6970160000006445,7.323558000000276},length=3.128711,length_median=3.2369065]:3.1826020000002018)[&height_95%_HPD={8.205746000000204,10.964468000000238},length_range={1.0473,2.004542},height_median=9.747130500000367,length_95%_HPD={1.0473,2.004542},height=9.666118750000294,posterior=1.0,height_range={8.205746000000204,10.964468000000238},length=1.653544,length_median=1.781167]:1.7811669999999822)[&height_95%_HPD={9.25304600000021,12.969010000000253},length_range={0.050855,0.137951},height_median=11.528297500000349,length_95%_HPD={0.050855,0.137951},height=11.31966275000029,posterior=1.0,height_range={9.25304600000021,12.969010000000253},length=0.10844899999999999,length_median=0.12249499999999999]:0.1224950000000149)[&height_95%_HPD={9.303901000000224,13.106961000000297},length_range={0.046532,0.209558},height_median=11.650792500000364,length_95%_HPD={0.046532,0.209558},height=11.428111750000312,posterior=1.0,height_range={9.303901000000224,13.106961000000297},length=0.15700250000000002,length_median=0.18596000000000001]:0.18596000000002277)[&height_95%_HPD={9.350433000000237,13.316519000000312},length_range={0.052888,0.320714},height_median=11.836752500000387,length_95%_HPD={0.052888,0.320714},height=11.58511425000033,posterior=1.0,height_range={9.350433000000237,13.316519000000312},length=0.2355955,length_median=0.28439000000000003]:0.2843899999999735,29065[&height_95%_HPD={4.000000217274646E-6,9.000000545711373E-6},length_range={9.403317,13.637225},height_median=7.000000266543793E-6,length_95%_HPD={9.403317,13.637225},height=6.7500003240184014E-6,height_range={4.000000217274646E-6,9.000000545711373E-6},length=11.820703000000002,length_median=12.121134999999999]:12.121135500000094)[&height_95%_HPD={9.403321000000233,13.637233000000265},length_range={0.07068,0.426941},height_median=12.12114250000036,length_95%_HPD={0.07068,0.426941},height=11.820709750000304,posterior=1.0,height_range={9.403321000000233,13.637233000000265},length=0.313612,length_median=0.37841349999999996]:0.3784134999999651)[&height_95%_HPD={9.474001000000214,14.064174000000321},length_range={0.077757,0.371977},height_median=12.499556000000325,length_95%_HPD={0.077757,0.371977},height=12.134321750000296,posterior=1.0,height_range={9.474001000000214,14.064174000000321},length=0.2773335,length_median=0.3298]:0.3298000000000343)[&height_95%_HPD={9.551758000000234,14.436151000000336},length_range={0.101381,0.377104},height_median=12.82935600000036,length_95%_HPD={0.101381,0.377104},height=12.411655250000322,posterior=1.0,height_range={9.551758000000234,14.436151000000336},length=0.2867865,length_median=0.3343305]:0.3343305000000214,29066[&height_95%_HPD={3.0000002197994036E-6,1.0000000543186616E-5},length_range={9.653136,14.813247},height_median=7.000000266543793E-6,length_95%_HPD={9.653136,14.813247},height=6.7500003240184014E-6,height_range={3.0000002197994036E-6,1.0000000543186616E-5},length=12.698435,length_median=13.1636785]:13.163679500000114)[&height_95%_HPD={9.653139000000238,14.813255000000368},length_range={0.097622,0.393323},height_median=13.16368650000038,length_95%_HPD={0.097622,0.393323},height=12.698441750000342,posterior=1.0,height_range={9.653139000000238,14.813255000000368},length=0.297074,length_median=0.3486755]:0.348675500000013,29067[&height_95%_HPD={3.0000002197994036E-6,1.0000000543186616E-5},length_range={9.750758,15.20657},height_median=6.500000267806172E-6,length_95%_HPD={9.750758,15.20657},height=6.500000324649591E-6,height_range={3.0000002197994036E-6,1.0000000543186616E-5},length=12.99550925,length_median=13.5123545]:13.512355500000126)[&height_95%_HPD={9.750761000000239,15.206578000000377},length_range={0.141499,0.386342},height_median=13.512362000000394,length_95%_HPD={0.141499,0.386342},height=12.99551575000035,posterior=1.0,height_range={9.750761000000239,15.206578000000377},length=0.30322875000000005,length_median=0.342537]:0.342536999999993,29068[&height_95%_HPD={3.0000002766428224E-6,1.0000000543186616E-5},length_range={9.892257,15.592912},height_median=6.50000038149301E-6,length_95%_HPD={9.892257,15.592912},height=6.500000395703864E-6,height_range={3.0000002766428224E-6,1.0000000543186616E-5},length=13.298738,length_median=13.8548915]:13.854892500000005)[&height_95%_HPD={9.892260000000249,15.59292000000039},length_range={0.7606,1.098538},height_median=13.854899000000387,length_95%_HPD={0.7606,1.098538},height=13.298744500000353,posterior=1.0,height_range={9.892260000000249,15.59292000000039},length=0.95225,length_median=0.974931]:0.9749310000000264)[&height_95%_HPD={10.65286000000026,16.691458000000353},length_range={0.600647,1.66568},height_median=14.829830000000413,length_95%_HPD={0.600647,1.66568},height=14.25099450000036,posterior=1.0,height_range={10.65286000000026,16.691458000000353},length=0.95396,length_median=0.7747565000000001]:0.6876985000000104,(((29069[&height_95%_HPD={4.000000217274646E-6,1.0000000656873453E-5},length_range={8.487655,14.53184},height_median=7.000000323387212E-6,length_95%_HPD={8.487655,14.53184},height=7.000000380230631E-6,height_range={4.000000217274646E-6,1.0000000656873453E-5},length=12.2096305,length_median=12.9095135]:12.90951450000017,((29070[&height_95%_HPD={4.000000274118065E-6,1.0000000656873453E-5},length_range={2.547807,5.446833},height_median=6.000000382755388E-6,length_95%_HPD={2.547807,5.446833},height=6.500000424125574E-6,height_range={4.000000274118065E-6,1.0000000656873453E-5},length=4.41790025,length_median=4.8384805]:4.83848200000017,29071[&height_95%_HPD={4.000000274118065E-6,1.0000000656873453E-5},length_range={2.547807,5.446833},height_median=6.000000382755388E-6,length_95%_HPD={2.547807,5.446833},height=6.500000424125574E-6,height_range={4.000000274118065E-6,1.0000000656873453E-5},length=4.41790025,length_median=4.8384805]:4.83848200000017)[&height_95%_HPD={2.5478110000002516,5.446840000000293},length_range={2.960398,5.287518},height_median=4.838488000000552,length_95%_HPD={2.960398,5.287518},height=4.417906750000412,posterior=1.0,height_range={2.5478110000002516,5.446840000000293},length=4.41057725,length_median=4.6971965]:4.697196499999961,29072[&height_95%_HPD={4.000000274118065E-6,1.0000000656873453E-5},length_range={5.508205,10.734351},height_median=6.50000038149301E-6,length_95%_HPD={5.508205,10.734351},height=6.7500004234943844E-6,height_range={4.000000274118065E-6,1.0000000656873453E-5},length=8.828477249999999,length_median=9.535676500000001]:9.535678000000132)[&height_95%_HPD={5.5082090000002495,10.73435800000027},length_range={2.95025,3.79749},height_median=9.535684500000514,length_95%_HPD={2.95025,3.79749},height=8.828484000000387,posterior=1.0,height_range={5.5082090000002495,10.73435800000027},length=3.3811535,length_median=3.3884369999999997]:3.3738369999999804)[&height_95%_HPD={8.487659000000235,14.53184800000031},length_range={0.332194,0.779922},height_median=12.909521500000494,length_95%_HPD={0.332194,0.779922},height=12.209637500000383,posterior=1.0,height_range={8.487659000000235,14.53184800000031},length=0.49168575000000003,length_median=0.4273135]:0.3797519999999963,(29073[&height_95%_HPD={4.000000274118065E-6,1.0000000543186616E-5},length_range={7.807198,12.066458},height_median=7.500000378968252E-6,length_95%_HPD={7.807198,12.066458},height=7.250000393810296E-6,height_range={4.000000274118065E-6,1.0000000543186616E-5},length=10.328059750000001,length_median=10.7192915]:10.71929200000011,(29074[&height_95%_HPD={4.000000217274646E-6,1.0000000543186616E-5},length_range={6.480089,9.633056},height_median=7.500000378968252E-6,length_95%_HPD={6.480089,9.633056},height=7.250000379599442E-6,height_range={4.000000217274646E-6,1.0000000543186616E-5},length=8.307121,length_median=8.5576695]:8.557670000000087,29075[&height_95%_HPD={4.000000217274646E-6,1.0000000543186616E-5},length_range={6.480089,9.633056},height_median=7.500000378968252E-6,length_95%_HPD={6.480089,9.633056},height=7.250000379599442E-6,height_range={4.000000217274646E-6,1.0000000543186616E-5},length=8.307121,length_median=8.5576695]:8.557670000000087)[&height_95%_HPD={6.480093000000238,9.633065000000329},length_range={1.327109,2.433402},height_median=8.557677500000466,length_95%_HPD={1.327109,2.433402},height=8.307128250000375,posterior=1.0,height_range={6.480093000000238,9.633065000000329},length=2.02093875,length_median=2.161622]:2.1616220000000226)[&height_95%_HPD={7.807202000000245,12.06646700000033},length_range={1.460379,2.892698},height_median=10.719299500000488,length_95%_HPD={1.460379,2.892698},height=10.328067000000388,posterior=1.0,height_range={7.807202000000245,12.06646700000033},length=2.37325625,length_median=2.569974]:2.569974000000002)[&height_95%_HPD={9.267581000000234,14.959165000000326},length_range={1.781044,2.851422},height_median=13.28927350000049,length_95%_HPD={1.781044,2.851422},height=12.701323250000385,posterior=1.0,height_range={9.267581000000234,14.959165000000326},length=2.303283,length_median=2.290333]:2.0356784999999604,((29076[&height_95%_HPD={3.0000002766428224E-6,9.00000065939821E-6},length_range={10.451382,14.625433},height_median=7.000000380230631E-6,length_95%_HPD={10.451382,14.625433},height=6.500000424125574E-6,height_range={3.0000002766428224E-6,9.00000065939821E-6},length=12.76624775,length_median=12.994088]:12.994088500000146,(29077[&height_95%_HPD={3.0000003334862413E-6,9.000000545711373E-6},length_range={6.042336,8.642408},height_median=6.50000038149301E-6,length_95%_HPD={6.042336,8.642408},height=6.250000410545908E-6,height_range={3.0000003334862413E-6,9.000000545711373E-6},length=7.510637249999999,length_median=7.6789024999999995]:7.678903000000105,(29078[&height_95%_HPD={3.0000003334862413E-6,9.000000318337698E-6},length_range={2.630133,4.267509},height_median=7.000000493917469E-6,length_95%_HPD={2.630133,4.267509},height=6.500000409914719E-6,height_range={3.0000003334862413E-6,9.000000318337698E-6},length=3.6205165,length_median=3.792212]:3.7922120000000064,29079[&height_95%_HPD={3.0000003334862413E-6,9.000000318337698E-6},length_range={2.630133,4.267509},height_median=7.000000493917469E-6,length_95%_HPD={2.630133,4.267509},height=6.500000409914719E-6,height_range={3.0000003334862413E-6,9.000000318337698E-6},length=3.6205165,length_median=3.792212]:3.7922120000000064)[&height_95%_HPD={2.630136000000334,4.2675180000003365},length_range={3.398561,4.374898},height_median=3.7922190000005003,length_95%_HPD={3.398561,4.374898},height=3.620523000000418,posterior=1.0,height_range={2.630136000000334,4.2675180000003365},length=3.8901204999999996,length_median=3.8935115]:3.886690499999986)[&height_95%_HPD={6.042339000000311,8.642416000000367},length_range={4.409046,5.983025},height_median=7.678909500000486,length_95%_HPD={4.409046,5.983025},height=7.510643500000413,posterior=1.0,height_range={6.042339000000311,8.642416000000367},length=5.25561075,length_median=5.315186000000001]:5.31518600000004)[&height_95%_HPD={10.4513850000003,14.625441000000365},length_range={1.542338,2.378607},height_median=12.994095500000526,length_95%_HPD={1.542338,2.378607},height=12.76625425000043,posterior=1.0,height_range={10.4513850000003,14.625441000000365},length=2.0366417500000003,length_median=2.1128109999999998]:2.112810999999965,29080[&height_95%_HPD={3.0000002766428224E-6,9.000000545711373E-6},length_range={11.99372,17.00404},height_median=7.000000380230631E-6,length_95%_HPD={11.99372,17.00404},height=6.500000395703864E-6,height_range={3.0000002766428224E-6,9.000000545711373E-6},length=14.8028895,length_median=15.106899000000002]:15.106899500000111)[&height_95%_HPD={11.993723000000273,17.004048000000353},length_range={0.12528,0.24547},height_median=15.106906500000491,length_95%_HPD={0.12528,0.24547},height=14.802896000000402,posterior=1.0,height_range={11.993723000000273,17.004048000000353},length=0.20171024999999998,length_median=0.2180455]:0.2180454999999597)[&height_95%_HPD={12.119003000000248,17.249518000000307},length_range={0.168454,0.216703},height_median=15.32495200000045,length_95%_HPD={0.168454,0.216703},height=15.004606250000364,posterior=1.0,height_range={12.119003000000248,17.249518000000307},length=0.20034824999999998,length_median=0.208118]:0.19257649999997284)[&height_95%_HPD={12.318540000000269,17.46622100000036},length_range={0.996585,6.893378},height_median=15.517528500000424,length_95%_HPD={0.996585,6.893378},height=15.204954500000369,posterior=1.0,height_range={12.318540000000269,17.46622100000036},length=2.614911,length_median=1.2848405]:3.2333819999998923,((29081[&height_95%_HPD={3.0000002197994036E-6,9.000000545711373E-6},length_range={6.777335,10.611481},height_median=6.500000324649591E-6,length_95%_HPD={6.777335,10.611481},height=6.2500003537024895E-6,height_range={3.0000002197994036E-6,9.000000545711373E-6},length=8.709635,length_median=8.724862]:8.724861999999973,29082[&height_95%_HPD={3.0000002197994036E-6,9.000000545711373E-6},length_range={6.777335,10.611481},height_median=6.500000324649591E-6,length_95%_HPD={6.777335,10.611481},height=6.2500003537024895E-6,height_range={3.0000002197994036E-6,9.000000545711373E-6},length=8.709635,length_median=8.724862]:8.724861999999973)[&height_95%_HPD={6.777344000000539,10.611484000000246},length_range={6.540164,8.419737},height_median=8.724868500000298,length_95%_HPD={6.540164,8.419737},height=8.709641250000345,posterior=1.0,height_range={6.777344000000539,10.611484000000246},length=7.72663625,length_median=7.9733220000000005]:8.419664000000012,(29083[&height_95%_HPD={3.0000002766428224E-6,9.000000545711373E-6},length_range={13.216468,18.028811},height_median=6.500000324649591E-6,length_95%_HPD={13.216468,18.028811},height=6.250000367913344E-6,height_range={3.0000002766428224E-6,9.000000545711373E-6},length=16.3185855,length_median=17.0145315]:17.014531499999975,29084[&height_95%_HPD={3.0000002766428224E-6,9.000000545711373E-6},length_range={13.216468,18.028811},height_median=6.500000324649591E-6,length_95%_HPD={13.216468,18.028811},height=6.250000367913344E-6,height_range={3.0000002766428224E-6,9.000000545711373E-6},length=16.3185855,length_median=17.0145315]:17.014531499999975)[&height_95%_HPD={13.21647700000051,18.028814000000295},length_range={0.101031,0.129995},height_median=17.0145380000003,length_95%_HPD={0.101031,0.129995},height=16.31859175000035,posterior=1.0,height_range={13.21647700000051,18.028814000000295},length=0.11768575,length_median=0.1198585]:0.12999450000000934)[&height_95%_HPD={13.317508000000544,18.13853700000027},length_range={1.073381,1.606392},height_median=17.14453250000031,length_95%_HPD={1.073381,1.606392},height=16.436277500000358,posterior=1.0,height_range={13.317508000000544,18.13853700000027},length=1.383588,length_median=1.4272895]:1.6063780000000065)[&height_95%_HPD={14.565723000000503,19.211918000000253},length_range={1.096954,1.500306},height_median=18.750910500000316,length_95%_HPD={1.096954,1.500306},height=17.819865500000347,posterior=1.0,height_range={14.565723000000503,19.211918000000253},length=1.3152062500000001,length_median=1.3317825]:1.5002929999999992)[&height_95%_HPD={15.729008000000476,20.308872000000235},length_range={2.314136,2.985212},height_median=20.251203500000315,length_95%_HPD={2.314136,2.985212},height=19.135071750000336,posterior=1.0,height_range={15.729008000000476,20.308872000000235},length=2.67521325,length_median=2.7007525]:2.7294989999998904,29085[&height_95%_HPD={4.000000217274646E-6,9.000000432024535E-6},length_range={18.043135,23.236583},height_median=6.500000324649591E-6,length_95%_HPD={18.043135,23.236583},height=6.500000324649591E-6,height_range={4.000000217274646E-6,9.000000432024535E-6},length=21.810278500000003,length_median=22.980697999999997]:22.98069599999988)[&height_95%_HPD={18.04314400000044,23.23659100000043},length_range={0.1022,0.131962},height_median=22.980702500000206,length_95%_HPD={0.1022,0.131962},height=21.81028500000032,posterior=1.0,height_range={18.04314400000044,23.23659100000043},length=0.12261749999999999,length_median=0.128154]:0.12815400000002342,((((29086[&height_95%_HPD={4.000000217274646E-6,9.000000432024535E-6},length_range={6.791069,15.530228},height_median=7.000000380230631E-6,length_95%_HPD={6.791069,15.530228},height=6.750000352440111E-6,height_range={4.000000217274646E-6,9.000000432024535E-6},length=12.47540175,length_median=13.790155]:13.790155499999912,29087[&height_95%_HPD={4.000000217274646E-6,9.000000432024535E-6},length_range={6.791069,15.530228},height_median=7.000000380230631E-6,length_95%_HPD={6.791069,15.530228},height=6.750000352440111E-6,height_range={4.000000217274646E-6,9.000000432024535E-6},length=12.47540175,length_median=13.790155]:13.790155499999912)[&height_95%_HPD={6.79107300000021,15.530236000000514},length_range={0.126444,0.427247},height_median=13.790162500000292,length_95%_HPD={0.126444,0.427247},height=12.475408500000327,posterior=1.0,height_range={6.79107300000021,15.530236000000514},length=0.32811025,length_median=0.379375]:0.3793749999999818,29088[&height_95%_HPD={3.0000002197994036E-6,9.000000432024535E-6},length_range={6.917514,15.957475},height_median=7.000000323387212E-6,length_95%_HPD={6.917514,15.957475},height=6.500000324649591E-6,height_range={3.0000002197994036E-6,9.000000432024535E-6},length=12.803512249999999,length_median=14.16953]:14.16953049999995)[&height_95%_HPD={6.917517000000203,15.95748300000048},length_range={0.337075,0.529752},height_median=14.169537500000274,length_95%_HPD={0.337075,0.529752},height=12.803518750000308,posterior=1.0,height_range={6.917517000000203,15.95748300000048},length=0.45196349999999996,length_median=0.4705135]:0.4705135000000382,29089[&height_95%_HPD={4.000000217274646E-6,9.000000432024535E-6},length_range={7.254588,16.487227},height_median=7.000000380230631E-6,length_95%_HPD={7.254588,16.487227},height=6.750000352440111E-6,height_range={4.000000217274646E-6,9.000000432024535E-6},length=13.2554755,length_median=14.6400435]:14.640043999999932)[&height_95%_HPD={7.25459200000023,16.48723500000051},length_range={0.243675,2.480399},height_median=14.640051000000312,length_95%_HPD={0.243675,2.480399},height=13.255482250000341,posterior=1.0,height_range={7.25459200000023,16.48723500000051},length=0.83779175,length_median=0.3135465]:0.27860950000001594,29090[&height_95%_HPD={4.000000217274646E-6,9.000000432024535E-6},length_range={9.734987,16.800777},height_median=6.000000325911969E-6,length_95%_HPD={9.734987,16.800777},height=6.25000032528078E-6,height_range={4.000000217274646E-6,9.000000432024535E-6},length=14.093267749999999,length_median=14.9186535]:14.918654500000002)[&height_95%_HPD={9.734991000000207,16.800784000000476},length_range={5.108513,13.114576},height_median=14.918660500000328,length_95%_HPD={5.108513,13.114576},height=14.093274000000335,posterior=1.0,height_range={9.734991000000207,16.800784000000476},length=7.8396285,length_median=6.567712500000001]:8.1901959999999)[&height_95%_HPD={18.14534400000042,23.368553000000475},length_range={5.615339,9.286304},height_median=23.10885650000023,length_95%_HPD={5.615339,9.286304},height=21.93290250000034,posterior=1.0,height_range={18.14534400000042,23.368553000000475},length=7.3426165,length_median=7.2344115]:7.493904500000099)[&height_95%_HPD={23.760683000000427,32.13587100000018},length_range={2.610392,5.438267},height_median=30.602761000000328,length_95%_HPD={2.610392,5.438267},height=29.275519000000315,posterior=1.0,height_range={23.760683000000427,32.13587100000018},length=3.6946825,length_median=3.3650355000000003]:3.3650354999999763,(29091[&height_95%_HPD={4.000000160431227E-6,9.000000432024535E-6},length_range={11.859468,17.94455},height_median=6.500000267806172E-6,length_95%_HPD={11.859468,17.94455},height=6.500000282017027E-6,height_range={4.000000160431227E-6,9.000000432024535E-6},length=15.1006285,length_median=15.299247999999999]:15.299248000000034,((29092[&height_95%_HPD={4.000000160431227E-6,9.000000432024535E-6},length_range={5.368412,9.138233},height_median=6.500000324649591E-6,length_95%_HPD={5.368412,9.138233},height=6.500000310438736E-6,height_range={4.000000160431227E-6,9.000000432024535E-6},length=7.089594,length_median=6.9258655000000005]:6.925865500000043,29093[&height_95%_HPD={4.000000160431227E-6,9.000000432024535E-6},length_range={5.368412,9.138233},height_median=6.500000324649591E-6,length_95%_HPD={5.368412,9.138233},height=6.500000310438736E-6,height_range={4.000000160431227E-6,9.000000432024535E-6},length=7.089594,length_median=6.9258655000000005]:6.925865500000043)[&height_95%_HPD={5.368421000000353,9.138237000000174},length_range={4.726384,6.405199},height_median=6.925872000000368,length_95%_HPD={4.726384,6.405199},height=7.089600500000316,posterior=1.0,height_range={5.368421000000353,9.138237000000174},length=5.83202925,length_median=6.098267]:6.098266999999964,29094[&height_95%_HPD={4.000000160431227E-6,9.000000432024535E-6},length_range={10.094796,15.543432},height_median=6.50000038149301E-6,length_95%_HPD={10.094796,15.543432},height=6.5000003388604455E-6,height_range={4.000000160431227E-6,9.000000432024535E-6},length=12.92162325,length_median=13.0241325]:13.02413249999995)[&height_95%_HPD={10.094805000000406,15.543436000000156},length_range={1.764672,2.401118},height_median=13.024139000000332,length_95%_HPD={1.764672,2.401118},height=12.921629750000307,posterior=1.0,height_range={10.094805000000406,15.543436000000156},length=2.17900525,length_median=2.2751155]:2.27511549999997)[&height_95%_HPD={11.859477000000425,17.944554000000153},length_range={14.511598,19.629584},height_median=15.299254500000302,length_95%_HPD={14.511598,19.629584},height=15.100635000000295,posterior=1.0,height_range={11.859477000000425,17.944554000000153},length=17.869566499999998,length_median=18.668542000000002]:18.668542000000002)[&height_95%_HPD={26.371075000000417,37.574138000000175},length_range={1.822824,3.326026},height_median=33.967796500000304,length_95%_HPD={1.822824,3.326026},height=32.9702015000003,posterior=1.0,height_range={26.371075000000417,37.574138000000175},length=2.460953,length_median=2.347481]:2.3474809999999593)[&height_95%_HPD={28.193899000000442,40.90016400000019},length_range={1.677988,3.030685},height_median=36.31527750000026,length_95%_HPD={1.677988,3.030685},height=35.43115450000029,posterior=1.0,height_range={28.193899000000442,40.90016400000019},length=2.256713,length_median=2.1590895]:2.1590895000000216,(((29095[&height_95%_HPD={4.000000160431227E-6,9.000000318337698E-6},length_range={22.716119,29.264275},height_median=6.500000267806172E-6,length_95%_HPD={22.716119,29.264275},height=6.500000253595317E-6,height_range={4.000000160431227E-6,9.000000318337698E-6},length=27.2896885,length_median=28.58918]:28.58917849999989,(29096[&height_95%_HPD={4.000000217274646E-6,9.000000318337698E-6},length_range={18.452525,23.779207},height_median=7.000000323387212E-6,length_95%_HPD={18.452525,23.779207},height=6.750000295596692E-6,height_range={4.000000217274646E-6,9.000000318337698E-6},length=21.53776575,length_median=21.9596655]:21.959663499999863,(29097[&height_95%_HPD={5.000000214749889E-6,8.000000434549293E-6},length_range={11.163089,14.577206},height_median=7.000000266543793E-6,length_95%_HPD={11.163089,14.577206},height=6.750000295596692E-6,height_range={5.000000214749889E-6,8.000000434549293E-6},length=12.90625575,length_median=12.942364000000001]:12.942364000000055,29098[&height_95%_HPD={5.000000214749889E-6,8.000000434549293E-6},length_range={11.163089,14.577206},height_median=7.000000266543793E-6,length_95%_HPD={11.163089,14.577206},height=6.750000295596692E-6,height_range={5.000000214749889E-6,8.000000434549293E-6},length=12.90625575,length_median=12.942364000000001]:12.942364000000055)[&height_95%_HPD={11.163094000000228,14.577214000000367},length_range={7.144751,9.202002},height_median=12.942371000000321,length_95%_HPD={7.144751,9.202002},height=12.90626250000031,posterior=1.0,height_range={11.163094000000228,14.577214000000367},length=8.63151,length_median=9.089643500000001]:9.017299499999865)[&height_95%_HPD={18.452533000000415,23.77921600000036},length_range={4.263593,7.774055},height_median=21.959670500000186,length_95%_HPD={4.263593,7.774055},height=21.537772500000287,posterior=1.0,height_range={18.452533000000415,23.77921600000036},length=5.7519225,length_median=5.485021]:6.629514499999971)[&height_95%_HPD={22.71612600000043,29.264284000000316},length_range={1.12754,2.008605},height_median=28.589185000000157,length_95%_HPD={1.12754,2.008605},height=27.289695000000265,posterior=1.0,height_range={22.71612600000043,29.264284000000316},length=1.50747525,length_median=1.4468779999999999]:1.7277349999999956,(29099[&height_95%_HPD={4.000000160431227E-6,8.000000434549293E-6},length_range={20.885562,26.916871},height_median=7.000000266543793E-6,length_95%_HPD={20.885562,26.916871},height=6.500000282017027E-6,height_range={4.000000160431227E-6,8.000000434549293E-6},length=24.4659155,length_median=25.0306145]:25.030612499999904,(29100[&height_95%_HPD={4.000000160431227E-6,8.000000434549293E-6},length_range={2.479325,6.64506},height_median=6.500000267806172E-6,length_95%_HPD={2.479325,6.64506},height=6.250000282648216E-6,height_range={4.000000160431227E-6,8.000000434549293E-6},length=5.229128,length_median=5.8960635]:5.896063500000025,29101[&height_95%_HPD={4.000000160431227E-6,8.000000434549293E-6},length_range={2.479325,6.64506},height_median=6.500000267806172E-6,length_95%_HPD={2.479325,6.64506},height=6.250000282648216E-6,height_range={4.000000160431227E-6,8.000000434549293E-6},length=5.229128,length_median=5.8960635]:5.896063500000025)[&height_95%_HPD={2.4793290000001775,6.645068000000379},length_range={15.738383,20.665502},height_median=5.896070000000293,length_95%_HPD={15.738383,20.665502},height=5.2291342500002855,posterior=1.0,height_range={2.4793290000001775,6.645068000000379},length=19.23678775,length_median=20.271633]:19.134549499999878)[&height_95%_HPD={20.885570000000428,26.916879000000336},length_range={2.958096,6.77837},height_median=25.03061950000017,length_95%_HPD={2.958096,6.77837},height=24.465922000000276,posterior=1.0,height_range={20.885570000000428,26.916879000000336},length=4.33124825,length_median=3.7942635]:5.286300499999982)[&height_95%_HPD={23.84366600000044,30.711175000000367},length_range={0.438868,1.348049},height_median=30.316920000000152,length_95%_HPD={0.438868,1.348049},height=28.797170250000278,posterior=1.0,height_range={23.84366600000044,30.711175000000367},length=0.72738875,length_median=0.561319]:0.9546815000000208,(((((29102[&height_95%_HPD={4.000000160431227E-6,9.000000432024535E-6},length_range={7.248035,19.213889},height_median=6.500000324649591E-6,length_95%_HPD={7.248035,19.213889},height=6.500000310438736E-6,height_range={4.000000160431227E-6,9.000000432024535E-6},length=15.147005500000002,length_median=17.063049]:17.063049000000035,((29103[&height_95%_HPD={4.000000217274646E-6,9.000000432024535E-6},length_range={3.032049,8.31364},height_median=6.50000038149301E-6,length_95%_HPD={3.032049,8.31364},height=6.5000003530713E-6,height_range={4.000000217274646E-6,9.000000432024535E-6},length=6.527498,length_median=7.3821515]:7.38215150000002,29104[&height_95%_HPD={4.000000217274646E-6,9.000000432024535E-6},length_range={3.032049,8.31364},height_median=6.50000038149301E-6,length_95%_HPD={3.032049,8.31364},height=6.5000003530713E-6,height_range={4.000000217274646E-6,9.000000432024535E-6},length=6.527498,length_median=7.3821515]:7.38215150000002)[&height_95%_HPD={3.0320530000001895,8.313649000000396},length_range={3.72312,9.276119},height_median=7.382158000000402,length_95%_HPD={3.72312,9.276119},height=6.527504500000347,posterior=1.0,height_range={3.0320530000001895,8.313649000000396},length=7.36970625,length_median=8.239793]:8.239792999999963,(29105[&height_95%_HPD={4.000000217274646E-6,9.000000432024535E-6},length_range={6.628564,17.294363},height_median=5.500000327174348E-6,length_95%_HPD={6.628564,17.294363},height=6.000000325911969E-6,height_range={4.000000217274646E-6,9.000000432024535E-6},length=13.660686499999999,length_median=15.3599095]:15.359909500000015,((29106[&height_95%_HPD={3.0000002197994036E-6,9.000000432024535E-6},length_range={4.497124,12.139433},height_median=5.500000384017767E-6,length_95%_HPD={4.497124,12.139433},height=5.750000354964868E-6,height_range={3.0000002197994036E-6,9.000000432024535E-6},length=9.550503500000001,length_median=10.782728500000001]:10.782728500000019,(29107[&height_95%_HPD={3.0000002197994036E-6,9.000000432024535E-6},length_range={3.788091,9.635572},height_median=5.500000384017767E-6,length_95%_HPD={3.788091,9.635572},height=5.750000354964868E-6,height_range={3.0000002197994036E-6,9.000000432024535E-6},length=7.63594125,length_median=8.560051]:8.560050999999987,(((29108[&height_95%_HPD={3.0000002197994036E-6,8.000000434549293E-6},length_range={0.924824,2.916677},height_median=5.500000440861186E-6,length_95%_HPD={0.924824,2.916677},height=5.500000384017767E-6,height_range={3.0000002197994036E-6,8.000000434549293E-6},length=2.25598575,length_median=2.591221]:2.591220999999962,29109[&height_95%_HPD={3.0000002197994036E-6,8.000000434549293E-6},length_range={0.924824,2.916677},height_median=5.500000440861186E-6,length_95%_HPD={0.924824,2.916677},height=5.500000384017767E-6,height_range={3.0000002197994036E-6,8.000000434549293E-6},length=2.25598575,length_median=2.591221]:2.591220999999962)[&height_95%_HPD={0.9248270000002208,2.9166850000004843},length_range={1.584611,4.279439},height_median=2.5912265000004027,length_95%_HPD={1.584611,4.279439},height=2.2559912500003776,posterior=1.0,height_range={0.9248270000002208,2.9166850000004843},length=3.3672305000000002,length_median=3.802436]:3.802436,29110[&height_95%_HPD={3.0000002197994036E-6,8.00000054823613E-6},length_range={2.509435,7.196116},height_median=5.500000440861186E-6,length_95%_HPD={2.509435,7.196116},height=5.500000412439476E-6,height_range={3.0000002197994036E-6,8.00000054823613E-6},length=5.62321625,length_median=6.393656999999999]:6.393656999999962)[&height_95%_HPD={2.509438000000216,7.196124000000509},length_range={0.288634,0.664667},height_median=6.393662500000403,length_95%_HPD={0.288634,0.664667},height=5.623221750000383,posterior=1.0,height_range={2.509438000000216,7.196124000000509},length=0.423759,length_median=0.3708675]:0.3297489999999925,(29111[&height_95%_HPD={3.0000002766428224E-6,9.000000432024535E-6},length_range={2.685101,5.976631},height_median=5.500000384017767E-6,length_95%_HPD={2.685101,5.976631},height=5.750000369175723E-6,height_range={3.0000002766428224E-6,9.000000432024535E-6},length=4.82090675,length_median=5.310947499999999]:5.3109474999999975,29112[&height_95%_HPD={3.0000002766428224E-6,9.000000432024535E-6},length_range={2.685101,5.976631},height_median=5.500000384017767E-6,length_95%_HPD={2.685101,5.976631},height=5.750000369175723E-6,height_range={3.0000002766428224E-6,9.000000432024535E-6},length=4.82090675,length_median=5.310947499999999]:5.3109474999999975)[&height_95%_HPD={2.6851040000002513,5.97664000000043},length_range={0.489001,1.590355},height_median=5.3109530000003815,length_95%_HPD={0.489001,1.590355},height=4.820912500000361,posterior=1.0,height_range={2.6851040000002513,5.97664000000043},length=1.22606825,length_median=1.4124585]:1.4124585000000138)[&height_95%_HPD={3.1741050000002247,7.566995000000475},length_range={0.613989,2.068586},height_median=6.723411500000395,length_95%_HPD={0.613989,2.068586},height=6.0469807500003725,posterior=1.0,height_range={3.1741050000002247,7.566995000000475},length=1.58896625,length_median=1.8366449999999999]:1.8366449999999759)[&height_95%_HPD={3.7880940000002283,9.635581000000457},length_range={0.709033,2.503861},height_median=8.560056500000371,length_95%_HPD={0.709033,2.503861},height=7.635947000000357,posterior=1.0,height_range={3.7880940000002283,9.635581000000457},length=1.91456225,length_median=2.2226775]:2.2226775000000316)[&height_95%_HPD={4.497127000000205,12.139442000000486},length_range={0.09063,0.30509},height_median=10.782734000000403,length_95%_HPD={0.09063,0.30509},height=9.550509250000374,posterior=1.0,height_range={4.497127000000205,12.139442000000486},length=0.23423424999999998,length_median=0.27060850000000003]:0.27060849999998027,29113[&height_95%_HPD={3.0000001629559847E-6,9.000000432024535E-6},length_range={4.587754,12.444523},height_median=5.500000384017767E-6,length_95%_HPD={4.587754,12.444523},height=5.7500003407540135E-6,height_range={3.0000001629559847E-6,9.000000432024535E-6},length=9.784737750000001,length_median=11.053336999999999]:11.053336999999999)[&height_95%_HPD={4.587757000000181,12.444532000000436},length_range={2.040811,4.84984},height_median=11.053342500000383,length_95%_HPD={2.040811,4.84984},height=9.784743500000346,posterior=1.0,height_range={4.587757000000181,12.444532000000436},length=3.875949,length_median=4.3065725]:4.306572499999959)[&height_95%_HPD={6.6285680000002,17.294372000000408},length_range={0.126605,0.295396},height_median=15.359915000000342,length_95%_HPD={0.126605,0.295396},height=13.660692500000323,posterior=1.0,height_range={6.6285680000002,17.294372000000408},length=0.23651825,length_median=0.262036]:0.26203600000002325)[&height_95%_HPD={6.755173000000184,17.58976800000039},length_range={0.492866,1.62413},height_median=15.621951000000365,length_95%_HPD={0.492866,1.62413},height=13.897210750000326,posterior=1.0,height_range={6.755173000000184,17.58976800000039},length=1.24980125,length_median=1.4411045]:1.4411044999999945)[&height_95%_HPD={7.248039000000176,19.213898000000427},length_range={0.078426,0.258753},height_median=17.06305550000036,length_95%_HPD={0.078426,0.258753},height=15.14701200000033,posterior=1.0,height_range={7.248039000000176,19.213898000000427},length=0.19905075,length_median=0.229512]:0.22951199999999972,29114[&height_95%_HPD={4.000000160431227E-6,9.000000432024535E-6},length_range={7.326461,19.472642},height_median=6.000000325911969E-6,length_95%_HPD={7.326461,19.472642},height=6.250000311069925E-6,height_range={4.000000160431227E-6,9.000000432024535E-6},length=15.346056500000001,length_median=17.292561499999998]:17.292561500000033)[&height_95%_HPD={7.326465000000155,19.472651000000383},length_range={0.880256,1.484542},height_median=17.29256750000036,length_95%_HPD={0.880256,1.484542},height=15.346062750000314,posterior=1.0,height_range={7.326465000000155,19.472651000000383},length=1.2502555,length_median=1.318112]:1.318111999999985,(29115[&height_95%_HPD={4.000000160431227E-6,8.000000320862455E-6},length_range={5.23132,20.638083},height_median=6.500000267806172E-6,length_95%_HPD={5.23132,20.638083},height=6.2500002542265065E-6,height_range={4.000000160431227E-6,8.000000320862455E-6},length=15.630709,length_median=18.3267165]:18.326716500000032,29116[&height_95%_HPD={4.000000160431227E-6,8.000000320862455E-6},length_range={5.23132,20.638083},height_median=6.500000267806172E-6,length_95%_HPD={5.23132,20.638083},height=6.2500002542265065E-6,height_range={4.000000160431227E-6,8.000000320862455E-6},length=15.630709,length_median=18.3267165]:18.326716500000032)[&height_95%_HPD={5.231324000000143,20.638091000000372},length_range={0.248816,2.975397},height_median=18.3267230000003,length_95%_HPD={0.248816,2.975397},height=15.630715250000279,posterior=1.0,height_range={5.231324000000143,20.638091000000372},length=0.965603,length_median=0.3190995]:0.2839565000000448)[&height_95%_HPD={8.20672100000013,20.957193000000416},length_range={6.22142,17.778673},height_median=18.610679500000344,length_95%_HPD={6.22142,17.778673},height=16.59631825000031,posterior=1.0,height_range={8.20672100000013,20.957193000000416},length=9.9986915,length_median=7.997336499999999]:8.859063999999819,((((29117[&height_95%_HPD={4.000000160431227E-6,8.000000434549293E-6},length_range={5.780937,15.192138},height_median=6.500000324649591E-6,length_95%_HPD={5.780937,15.192138},height=6.250000311069925E-6,height_range={4.000000160431227E-6,8.000000434549293E-6},length=11.9874875,length_median=13.4884375]:13.488437499999975,(29118[&height_95%_HPD={3.0000001629559847E-6,8.000000434549293E-6},length_range={0.894729,4.197076},height_median=6.000000325911969E-6,length_95%_HPD={0.894729,4.197076},height=5.750000312332304E-6,height_range={3.0000001629559847E-6,8.000000434549293E-6},length=3.136039,length_median=3.7261755]:3.7261755000000107,29119[&height_95%_HPD={3.0000001629559847E-6,8.000000434549293E-6},length_range={0.894729,4.197076},height_median=6.000000325911969E-6,length_95%_HPD={0.894729,4.197076},height=5.750000312332304E-6,height_range={3.0000001629559847E-6,8.000000434549293E-6},length=3.136039,length_median=3.7261755]:3.7261755000000107)[&height_95%_HPD={0.8947320000001469,4.197084000000473},length_range={4.886209,10.995062},height_median=3.7261815000003367,length_95%_HPD={4.886209,10.995062},height=3.1360447500003232,posterior=1.0,height_range={0.8947320000001469,4.197084000000473},length=8.851448999999999,length_median=9.762262499999999]:9.762262499999963)[&height_95%_HPD={5.780941000000155,15.192146000000434},length_range={0.198652,0.473302},height_median=13.4884440000003,length_95%_HPD={0.198652,0.473302},height=11.987493750000297,posterior=1.0,height_range={5.780941000000155,15.192146000000434},length=0.37814525,length_median=0.4203135]:0.4203135000000202,29120[&height_95%_HPD={4.000000160431227E-6,8.000000434549293E-6},length_range={5.979589,15.66544},height_median=6.500000324649591E-6,length_95%_HPD={5.979589,15.66544},height=6.250000311069925E-6,height_range={4.000000160431227E-6,8.000000434549293E-6},length=12.36563275,length_median=13.908751]:13.908750999999995)[&height_95%_HPD={5.979593000000136,15.665448000000424},length_range={6.74998,11.148933},height_median=13.90875750000032,length_95%_HPD={6.74998,11.148933},height=12.3656390000003,posterior=1.0,height_range={5.979593000000136,15.665448000000424},length=8.81805225,length_median=8.686648]:7.718276000000003,((29121[&height_95%_HPD={4.000000160431227E-6,8.000000434549293E-6},length_range={5.075402,7.999004},height_median=6.500000324649591E-6,length_95%_HPD={5.075402,7.999004},height=6.250000311069925E-6,height_range={4.000000160431227E-6,8.000000434549293E-6},length=6.819634000000001,length_median=7.102065]:7.102064999999982,29122[&height_95%_HPD={4.000000160431227E-6,8.000000434549293E-6},length_range={5.075402,7.999004},height_median=6.500000324649591E-6,length_95%_HPD={5.075402,7.999004},height=6.250000311069925E-6,height_range={4.000000160431227E-6,8.000000434549293E-6},length=6.819634000000001,length_median=7.102065]:7.102064999999982)[&height_95%_HPD={5.075406000000157,7.999012000000448},length_range={0.196085,0.307615},height_median=7.1020715000003065,length_95%_HPD={0.196085,0.307615},height=6.819640250000305,posterior=1.0,height_range={5.075406000000157,7.999012000000448},length=0.2624965,length_median=0.273143]:0.2731430000000046,29123[&height_95%_HPD={4.000000160431227E-6,9.000000432024535E-6},length_range={5.271487,8.306619},height_median=7.000000380230631E-6,length_95%_HPD={5.271487,8.306619},height=6.750000338229256E-6,height_range={4.000000160431227E-6,9.000000432024535E-6},length=7.08213,length_median=7.375207]:7.375207499999931)[&height_95%_HPD={5.27149100000014,8.306627000000503},length_range={11.857035,16.045545},height_median=7.375214500000311,length_95%_HPD={11.857035,16.045545},height=7.082136750000316,posterior=1.0,height_range={5.27149100000014,8.306627000000503},length=14.101554499999999,length_median=14.251819000000001]:14.251819000000012)[&height_95%_HPD={17.128526000000136,24.35217200000045},length_range={2.723892,5.686638},height_median=21.627033500000323,length_95%_HPD={2.723892,5.686638},height=21.183691250000308,posterior=1.0,height_range={17.128526000000136,24.35217200000045},length=3.8522885000000002,length_median=3.4993119999999998]:3.70606299999983,(29124[&height_95%_HPD={3.0000001629559847E-6,8.000000434549293E-6},length_range={21.446546,27.62045},height_median=7.000000323387212E-6,length_95%_HPD={21.446546,27.62045},height=6.250000311069925E-6,height_range={3.0000001629559847E-6,8.000000434549293E-6},length=24.8329565,length_median=25.132415]:25.132412499999845,(((29125[&height_95%_HPD={3.0000001629559847E-6,8.000000434549293E-6},length_range={1.789314,3.993025},height_median=7.500000265281415E-6,length_95%_HPD={1.789314,3.993025},height=6.500000282017027E-6,height_range={3.0000001629559847E-6,8.000000434549293E-6},length=3.2187725,length_median=3.5463755]:3.5463755000000106,29126[&height_95%_HPD={3.0000001629559847E-6,8.000000434549293E-6},length_range={1.789314,3.993025},height_median=7.500000265281415E-6,length_95%_HPD={1.789314,3.993025},height=6.500000282017027E-6,height_range={3.0000001629559847E-6,8.000000434549293E-6},length=3.2187725,length_median=3.5463755]:3.5463755000000106)[&height_95%_HPD={1.7893170000001533,3.9930330000004233},length_range={10.832816,14.083344},height_median=3.546383000000276,length_95%_HPD={10.832816,14.083344},height=3.218779000000282,posterior=1.0,height_range={1.7893170000001533,3.9930330000004233},length=13.203946249999998,length_median=13.9498125]:13.361276999999887,(29127[&height_95%_HPD={3.0000001629559847E-6,8.000000320862455E-6},length_range={13.798399,17.770105},height_median=7.500000208437996E-6,length_95%_HPD={13.798399,17.770105},height=6.500000225173608E-6,height_range={3.0000001629559847E-6,8.000000320862455E-6},length=16.26406725,length_median=16.743882499999998]:16.743879999999933,(29128[&height_95%_HPD={3.0000001629559847E-6,8.000000320862455E-6},length_range={11.954659,15.395924},height_median=7.500000208437996E-6,length_95%_HPD={11.954659,15.395924},height=6.500000225173608E-6,height_range={3.0000001629559847E-6,8.000000320862455E-6},length=13.9685325,length_median=14.2617735]:14.261770999999925,29129[&height_95%_HPD={3.0000001629559847E-6,8.000000320862455E-6},length_range={11.954659,15.395924},height_median=7.500000208437996E-6,length_95%_HPD={11.954659,15.395924},height=6.500000225173608E-6,height_range={3.0000001629559847E-6,8.000000320862455E-6},length=13.9685325,length_median=14.2617735]:14.261770999999925)[&height_95%_HPD={11.954667000000313,15.395932000000357},length_range={1.84374,2.590078},height_median=14.261778500000133,length_95%_HPD={1.84374,2.590078},height=13.968539000000234,posterior=1.0,height_range={11.954667000000313,15.395932000000357},length=2.2955347500000003,length_median=2.3741605000000003]:2.4821090000000083)[&height_95%_HPD={13.798407000000338,17.77011300000038},length_range={0.134209,0.172852},height_median=16.74388750000014,length_95%_HPD={0.134209,0.172852},height=16.26407375000025,posterior=1.0,height_range={13.798407000000338,17.77011300000038},length=0.1586515,length_median=0.1637725]:0.16377250000002164)[&height_95%_HPD={13.932616000000394,17.942965000000413},length_range={5.813315,8.180077},height_median=16.907660000000163,length_95%_HPD={5.813315,8.180077},height=16.422725250000283,posterior=1.0,height_range={13.932616000000394,17.942965000000413},length=7.13114875,length_median=7.265601500000001]:6.996621500000003,((29130[&height_95%_HPD={3.0000001629559847E-6,8.000000434549293E-6},length_range={15.385166,19.813735},height_median=7.5000003221248335E-6,length_95%_HPD={15.385166,19.813735},height=6.500000310438736E-6,height_range={3.0000001629559847E-6,8.000000434549293E-6},length=18.182481250000002,length_median=18.765512]:18.765509499999865,(29131[&height_95%_HPD={3.0000001629559847E-6,8.000000434549293E-6},length_range={14.044576,18.086621},height_median=7.500000265281415E-6,length_95%_HPD={14.044576,18.086621},height=6.500000282017027E-6,height_range={3.0000001629559847E-6,8.000000434549293E-6},length=16.75657275,length_median=17.447547]:17.447544499999935,((29132[&height_95%_HPD={3.0000001629559847E-6,9.000000432024535E-6},length_range={9.311063,12.596365},height_median=7.5000003221248335E-6,length_95%_HPD={9.311063,12.596365},height=6.750000309807547E-6,height_range={3.0000001629559847E-6,9.000000432024535E-6},length=11.47131725,length_median=11.988920499999999]:11.988920500000006,29133[&height_95%_HPD={3.0000001629559847E-6,9.000000432024535E-6},length_range={9.311063,12.596365},height_median=7.5000003221248335E-6,length_95%_HPD={9.311063,12.596365},height=6.750000309807547E-6,height_range={3.0000001629559847E-6,9.000000432024535E-6},length=11.47131725,length_median=11.988920499999999]:11.988920500000006)[&height_95%_HPD={9.311072000000422,12.596368000000155},length_range={0.095933,0.142203},height_median=11.988928000000328,length_95%_HPD={0.095933,0.142203},height=11.471324000000308,posterior=1.0,height_range={9.311072000000422,12.596368000000155},length=0.12268225,length_median=0.1262965]:0.1422019999999975,29134[&height_95%_HPD={3.0000001629559847E-6,9.000000432024535E-6},length_range={9.421455,12.692298},height_median=7.5000003221248335E-6,length_95%_HPD={9.421455,12.692298},height=6.750000309807547E-6,height_range={3.0000001629559847E-6,9.000000432024535E-6},length=11.5939995,length_median=12.1311225]:12.131122500000004)[&height_95%_HPD={9.42146400000047,12.692301000000157},length_range={4.116491,5.955393},height_median=12.131130000000326,length_95%_HPD={4.116491,5.955393},height=11.59400625000032,posterior=1.0,height_range={9.42146400000047,12.692301000000157},length=5.162573,length_median=5.289204]:5.316421999999875)[&height_95%_HPD={14.044584000000441,18.086629000000357},length_range={0.908846,1.727114},height_median=17.4475520000002,length_95%_HPD={0.908846,1.727114},height=16.7565792500003,posterior=1.0,height_range={14.044584000000441,18.086629000000357},length=1.4259085000000002,length_median=1.5338370000000001]:1.3179649999999867)[&height_95%_HPD={15.385174000000461,19.813743000000386},length_range={2.903416,4.588081},height_median=18.765517000000187,length_95%_HPD={2.903416,4.588081},height=18.182487750000305,posterior=1.0,height_range={15.385174000000461,19.813743000000386},length=3.9103924999999995,length_median=4.0750364999999995]:3.7457094999999754,29135[&height_95%_HPD={3.000000106112566E-6,8.000000434549293E-6},length_range={18.947236,24.401816},height_median=7.000000266543793E-6,length_95%_HPD={18.947236,24.401816},height=6.250000268437361E-6,height_range={3.000000106112566E-6,8.000000434549293E-6},length=22.092874000000002,length_median=22.511222]:22.511219499999896)[&height_95%_HPD={18.94724400000041,24.401824000000374},length_range={1.064922,1.721218},height_median=22.511226500000163,length_95%_HPD={1.064922,1.721218},height=22.092880250000277,posterior=1.0,height_range={18.94724400000041,24.401824000000374},length=1.4609937499999999,length_median=1.5289175]:1.393055000000004)[&height_95%_HPD={20.283891000000438,26.123042000000396},length_range={0.958887,1.497416},height_median=23.904281500000167,length_95%_HPD={0.958887,1.497416},height=23.55387400000029,posterior=1.0,height_range={20.283891000000438,26.123042000000396},length=1.2790887499999999,length_median=1.3300260000000002]:1.2281380000000013)[&height_95%_HPD={21.446554000000447,27.62045800000044},length_range={0.170301,0.231057},height_median=25.132419500000168,length_95%_HPD={0.170301,0.231057},height=24.832962750000306,posterior=1.0,height_range={21.446554000000447,27.62045800000044},length=0.203017,length_median=0.205355]:0.20067699999998467)[&height_95%_HPD={21.626211000000467,27.851515000000404},length_range={0.859743,3.17023},height_median=25.333096500000153,length_95%_HPD={0.859743,3.17023},height=25.035979750000294,posterior=1.0,height_range={21.626211000000467,27.851515000000404},length=1.5590300000000001,length_median=1.1030735]:2.1366470000000106)[&height_95%_HPD={22.485954000000447,28.954598000000374},length_range={0.5195,2.723406},height_median=27.469743500000163,length_95%_HPD={0.5195,2.723406},height=26.595009750000287,posterior=1.0,height_range={22.485954000000447,28.954598000000374},length=1.14399,length_median=0.6665270000000001]:1.6949635,((((29136[&height_95%_HPD={3.0000001629559847E-6,8.000000434549293E-6},length_range={21.367155,27.508751},height_median=6.500000324649591E-6,length_95%_HPD={21.367155,27.508751},height=6.000000311701115E-6,height_range={3.0000001629559847E-6,8.000000434549293E-6},length=25.70522175,length_median=26.9724905]:26.972488499999827,(29137[&height_95%_HPD={2.000000165480742E-6,9.000000318337698E-6},length_range={17.839825,22.969269},height_median=6.500000324649591E-6,length_95%_HPD={17.839825,22.969269},height=6.000000283279405E-6,height_range={2.000000165480742E-6,9.000000318337698E-6},length=21.5401695,length_median=22.675792]:22.675789499999837,((29138[&height_95%_HPD={3.0000002197994036E-6,9.000000432024535E-6},length_range={2.426725,3.169504},height_median=6.500000324649591E-6,length_95%_HPD={2.426725,3.169504},height=6.25000032528078E-6,height_range={3.0000002197994036E-6,9.000000432024535E-6},length=2.8061325,length_median=2.8141505]:2.8141504999999825,29139[&height_95%_HPD={3.0000002197994036E-6,9.000000432024535E-6},length_range={2.426725,3.169504},height_median=6.500000324649591E-6,length_95%_HPD={2.426725,3.169504},height=6.25000032528078E-6,height_range={3.0000002197994036E-6,9.000000432024535E-6},length=2.8061325,length_median=2.8141505]:2.8141504999999825)[&height_95%_HPD={2.426728000000196,3.169513000000393},length_range={1.951387,2.799434},height_median=2.814157000000307,length_95%_HPD={1.951387,2.799434},height=2.8061387500003008,posterior=1.0,height_range={2.426728000000196,3.169513000000393},length=2.43057375,length_median=2.485737]:2.4857370000000287,29140[&height_95%_HPD={2.000000222324161E-6,9.000000432024535E-6},length_range={4.378113,5.968938},height_median=6.500000324649591E-6,length_95%_HPD={4.378113,5.968938},height=6.000000325911969E-6,height_range={2.000000222324161E-6,9.000000432024535E-6},length=5.2367064999999995,length_median=5.2998875000000005]:5.299887500000011)[&height_95%_HPD={4.378115000000207,5.968947000000412},length_range={13.208887,18.0046},height_median=5.299894000000336,length_95%_HPD={13.208887,18.0046},height=5.236712500000323,posterior=1.0,height_range={4.378115000000207,5.968947000000412},length=16.303463,length_median=17.0001825]:17.375901999999826)[&height_95%_HPD={17.839832000000513,22.969278000000372},length_range={3.52733,4.539481},height_median=22.67579600000016,length_95%_HPD={3.52733,4.539481},height=21.540175500000302,posterior=1.0,height_range={17.839832000000513,22.969278000000372},length=4.1650522500000005,length_median=4.296699]:4.29669899999999)[&height_95%_HPD={21.36716200000052,27.508759000000396},length_range={0.937935,1.388049},height_median=26.97249500000015,length_95%_HPD={0.937935,1.388049},height=25.705227750000304,posterior=1.0,height_range={21.36716200000052,27.508759000000396},length=1.1841162500000002,length_median=1.2052405]:1.2966395000000261,29141[&height_95%_HPD={3.0000002197994036E-6,8.000000320862455E-6},length_range={22.30509,28.714002},height_median=6.50000038149301E-6,length_95%_HPD={22.30509,28.714002},height=6.000000325911969E-6,height_range={3.0000002197994036E-6,8.000000320862455E-6},length=26.889338000000002,length_median=28.26913]:28.269127999999796)[&height_95%_HPD={22.3050970000005,28.71401000000037},length_range={0.12523,0.25863},height_median=28.269134500000177,length_95%_HPD={0.12523,0.25863},height=26.889344000000307,posterior=1.0,height_range={22.3050970000005,28.71401000000037},length=0.17619025,length_median=0.1604505]:0.2095394999999769,(((((29142[&height_95%_HPD={2.000000165480742E-6,9.00000020465086E-6},length_range={17.892014,23.009044},height_median=6.000000325911969E-6,length_95%_HPD={17.892014,23.009044},height=5.750000255488885E-6,height_range={2.000000165480742E-6,9.00000020465086E-6},length=21.638735750000002,length_median=22.8269425]:22.82693999999981,29143[&height_95%_HPD={2.000000165480742E-6,9.00000020465086E-6},length_range={17.892014,23.009044},height_median=6.000000325911969E-6,length_95%_HPD={17.892014,23.009044},height=5.750000255488885E-6,height_range={2.000000165480742E-6,9.00000020465086E-6},length=21.638735750000002,length_median=22.8269425]:22.82693999999981)[&height_95%_HPD={17.89202100000051,23.009053000000222},length_range={0.133469,0.252527},height_median=22.826946000000135,length_95%_HPD={0.133469,0.252527},height=21.63874150000025,posterior=1.0,height_range={17.89202100000051,23.009053000000222},length=0.18188975,length_median=0.17078149999999997]:0.21165350000001126,(29144[&height_95%_HPD={3.0000001629559847E-6,9.000000318337698E-6},length_range={17.459217,22.543106},height_median=6.500000324649591E-6,length_95%_HPD={17.459217,22.543106},height=6.250000282648216E-6,height_range={3.0000001629559847E-6,9.000000318337698E-6},length=21.223229500000002,length_median=22.445297500000002]:22.445298499999865,((29145[&height_95%_HPD={3.0000001629559847E-6,1.000000031581294E-5},length_range={14.258147,19.168026},height_median=6.500000324649591E-6,length_95%_HPD={14.258147,19.168026},height=6.500000282017027E-6,height_range={3.0000001629559847E-6,1.000000031581294E-5},length=17.5173325,length_median=18.3215785]:18.32157999999987,(29146[&height_95%_HPD={3.0000001629559847E-6,9.00000020465086E-6},length_range={13.681844,18.588775},height_median=6.000000325911969E-6,length_95%_HPD={13.681844,18.588775},height=6.000000254857696E-6,height_range={3.0000001629559847E-6,9.00000020465086E-6},length=16.857015750000002,length_median=17.578722]:17.578722999999854,(29147[&height_95%_HPD={3.0000001629559847E-6,9.000000318337698E-6},length_range={11.742163,16.296359},height_median=6.000000325911969E-6,length_95%_HPD={11.742163,16.296359},height=6.000000283279405E-6,height_range={3.0000001629559847E-6,9.000000318337698E-6},length=14.550461249999998,length_median=15.0816615]:15.08166249999988,((29148[&height_95%_HPD={3.0000001629559847E-6,1.0000000202126103E-5},length_range={6.727204,9.399028},height_median=6.500000324649591E-6,length_95%_HPD={6.727204,9.399028},height=6.500000253595317E-6,height_range={3.0000001629559847E-6,1.0000000202126103E-5},length=8.35601625,length_median=8.648916499999999]:8.648917999999867,29149[&height_95%_HPD={3.0000001629559847E-6,1.0000000202126103E-5},length_range={6.727204,9.399028},height_median=6.500000324649591E-6,length_95%_HPD={6.727204,9.399028},height=6.500000253595317E-6,height_range={3.0000001629559847E-6,1.0000000202126103E-5},length=8.35601625,length_median=8.648916499999999]:8.648917999999867)[&height_95%_HPD={6.72721100000058,9.39903100000015},length_range={4.036981,5.432674},height_median=8.648924500000192,length_95%_HPD={4.036981,5.432674},height=8.356022750000278,posterior=1.0,height_range={6.72721100000058,9.39903100000015},length=4.954313249999999,length_median=5.173799]:5.173799000000031,((((29150[&height_95%_HPD={2.000000165480742E-6,1.000000031581294E-5},length_range={0.976897,1.268536},height_median=5.500000384017767E-6,length_95%_HPD={0.976897,1.268536},height=5.750000312332304E-6,height_range={2.000000165480742E-6,1.000000031581294E-5},length=1.18966475,length_median=1.256613]:1.256614999999897,29151[&height_95%_HPD={2.000000165480742E-6,1.000000031581294E-5},length_range={0.976897,1.268536},height_median=5.500000384017767E-6,length_95%_HPD={0.976897,1.268536},height=5.750000312332304E-6,height_range={2.000000165480742E-6,1.000000031581294E-5},length=1.18966475,length_median=1.256613]:1.256614999999897)[&height_95%_HPD={0.9769030000005614,1.2685380000001487},length_range={2.445611,3.141203},height_median=1.256620500000281,length_95%_HPD={2.445611,3.141203},height=1.189670500000318,posterior=1.0,height_range={0.9769030000005614,1.2685380000001487},length=2.80527725,length_median=2.8171475]:2.8230994999999552,29152[&height_95%_HPD={3.0000001629559847E-6,1.000000031581294E-5},length_range={3.422507,4.397827},height_median=6.000000439598807E-6,length_95%_HPD={3.422507,4.397827},height=6.250000339491635E-6,height_range={3.0000001629559847E-6,1.000000031581294E-5},length=3.9949415000000004,length_median=4.079716]:4.079713999999797)[&height_95%_HPD={3.4225140000005467,4.397837000000322},length_range={4.447401,5.704451},height_median=4.079720000000236,length_95%_HPD={4.447401,5.704451},height=3.9949477500003354,posterior=1.0,height_range={3.4225140000005467,4.397837000000322},length=5.32097875,length_median=5.566031499999999]:5.56603149999998,29153[&height_95%_HPD={3.0000001629559847E-6,1.000000031581294E-5},length_range={7.869908,10.102278},height_median=6.000000382755388E-6,length_95%_HPD={7.869908,10.102278},height=6.250000311069925E-6,height_range={3.0000001629559847E-6,1.000000031581294E-5},length=9.31592025,length_median=9.645747499999999]:9.645745499999833)[&height_95%_HPD={7.86991500000056,10.102288000000271},length_range={0.122089,0.245802},height_median=9.645751500000216,length_95%_HPD={0.122089,0.245802},height=9.315926500000316,posterior=1.0,height_range={7.86991500000056,10.102288000000271},length=0.1701075,length_median=0.1562695]:0.2010349999999903,(29154[&height_95%_HPD={3.0000002197994036E-6,9.00000020465086E-6},length_range={7.886382,10.122435},height_median=6.000000382755388E-6,length_95%_HPD={7.886382,10.122435},height=6.00000029749026E-6,height_range={3.0000002197994036E-6,9.00000020465086E-6},length=9.36468475,length_median=9.724961]:9.724958999999814,(29155[&height_95%_HPD={3.0000002197994036E-6,9.00000020465086E-6},length_range={4.332665,5.557018},height_median=6.000000382755388E-6,length_95%_HPD={4.332665,5.557018},height=6.00000029749026E-6,height_range={3.0000002197994036E-6,9.00000020465086E-6},length=5.204514250000001,length_median=5.464187000000001]:5.464184999999816,(29156[&height_95%_HPD={3.0000001629559847E-6,9.00000020465086E-6},length_range={3.494098,4.722094},height_median=5.500000384017767E-6,length_95%_HPD={3.494098,4.722094},height=5.750000283910595E-6,height_range={3.0000001629559847E-6,9.00000020465086E-6},length=4.2930685,length_median=4.478041]:4.478041999999789,29157[&height_95%_HPD={3.0000001629559847E-6,9.00000020465086E-6},length_range={3.494098,4.722094},height_median=5.500000384017767E-6,length_95%_HPD={3.494098,4.722094},height=5.750000283910595E-6,height_range={3.0000001629559847E-6,9.00000020465086E-6},length=4.2930685,length_median=4.478041]:4.478041999999789)[&height_95%_HPD={3.494105000000559,4.72209700000019},length_range={0.649357,1.078939},height_median=4.478047500000173,length_95%_HPD={0.649357,1.078939},height=4.293074250000274,posterior=1.0,height_range={3.494105000000559,4.72209700000019},length=0.911446,length_median=0.958744]:0.9861435000000256)[&height_95%_HPD={4.332672000000571,5.557027000000176},length_range={3.553717,4.565417},height_median=5.4641910000001985,length_95%_HPD={3.553717,4.565417},height=5.204520250000286,posterior=1.0,height_range={4.332672000000571,5.557027000000176},length=4.1601704999999995,length_median=4.260774]:4.260773999999998)[&height_95%_HPD={7.886389000000577,10.1224440000002},length_range={0.105615,0.136115},height_median=9.724965000000196,length_95%_HPD={0.105615,0.136115},height=9.364690750000292,posterior=1.0,height_range={7.886389000000577,10.1224440000002},length=0.12134325,length_median=0.1218215]:0.12182150000001002)[&height_95%_HPD={7.99200400000052,10.258559000000218},length_range={2.772188,5.396512},height_median=9.846786500000206,length_95%_HPD={2.772188,5.396512},height=9.486034000000288,posterior=1.0,height_range={7.99200400000052,10.258559000000218},length=3.8243020000000003,length_median=3.564254]:3.975937000000016)[&height_95%_HPD={10.764192000000548,14.83170500000017},length_range={0.977978,1.464657},height_median=13.822723500000222,length_95%_HPD={0.977978,1.464657},height=13.31033600000029,posterior=1.0,height_range={10.764192000000548,14.83170500000017},length=1.24013125,length_median=1.258945]:1.2589449999999829)[&height_95%_HPD={11.742170000000556,16.29636200000016},length_range={1.939681,2.497082},height_median=15.081668500000205,length_95%_HPD={1.939681,2.497082},height=14.550467250000281,posterior=1.0,height_range={11.742170000000556,16.29636200000016},length=2.3065545,length_median=2.3947275]:2.497060499999975)[&height_95%_HPD={13.681851000000506,18.58877800000016},length_range={0.576303,0.742864},height_median=17.57872900000018,length_95%_HPD={0.576303,0.742864},height=16.857021750000257,posterior=1.0,height_range={13.681851000000506,18.58877800000016},length=0.6603172500000001,length_median=0.661051]:0.7428575000000137)[&height_95%_HPD={14.258154000000559,19.16802900000016},length_range={2.109254,2.71181},height_median=18.321586500000194,length_95%_HPD={2.109254,2.71181},height=17.517339000000277,posterior=1.0,height_range={14.258154000000559,19.16802900000016},length=2.45408675,length_median=2.4976415]:2.711786000000018,(((29158[&height_95%_HPD={2.000000222324161E-6,1.000000031581294E-5},length_range={12.417927,15.944698},height_median=6.50000038149301E-6,length_95%_HPD={12.417927,15.944698},height=6.25000032528078E-6,height_range={2.000000222324161E-6,1.000000031581294E-5},length=14.68918575,length_median=15.197059]:15.197055999999776,(29159[&height_95%_HPD={2.000000165480742E-6,1.000000031581294E-5},length_range={10.088788,12.947759},height_median=6.500000324649591E-6,length_95%_HPD={10.088788,12.947759},height=6.250000282648216E-6,height_range={2.000000165480742E-6,1.000000031581294E-5},length=11.9673135,length_median=12.4163535]:12.416350499999822,(29160[&height_95%_HPD={2.000000222324161E-6,1.000000031581294E-5},length_range={5.410204,6.937457},height_median=7.000000323387212E-6,length_95%_HPD={5.410204,6.937457},height=6.500000296227881E-6,height_range={2.000000222324161E-6,1.000000031581294E-5},length=6.3922405,length_median=6.6106505]:6.610646999999801,29161[&height_95%_HPD={2.000000222324161E-6,1.000000031581294E-5},length_range={5.410204,6.937457},height_median=7.000000323387212E-6,length_95%_HPD={5.410204,6.937457},height=6.500000296227881E-6,height_range={2.000000222324161E-6,1.000000031581294E-5},length=6.3922405,length_median=6.6106505]:6.610646999999801)[&height_95%_HPD={5.410213000000567,6.937467000000311},length_range={4.678583,6.010302},height_median=6.610654000000125,length_95%_HPD={4.678583,6.010302},height=6.392247000000282,posterior=1.0,height_range={5.410213000000567,6.937467000000311},length=5.57507275,length_median=5.805703]:5.8057030000000225)[&height_95%_HPD={10.08879600000057,12.947769000000335},length_range={2.329139,2.996939},height_median=12.416357000000147,length_95%_HPD={2.329139,2.996939},height=11.9673197500003,posterior=1.0,height_range={10.08879600000057,12.947769000000335},length=2.72187225,length_median=2.7807055]:2.7807055000000105)[&height_95%_HPD={12.417935000000625,15.944708000000333},length_range={1.28546,1.655302},height_median=15.197062500000158,length_95%_HPD={1.28546,1.655302},height=14.689192000000318,posterior=1.0,height_range={12.417935000000625,15.944708000000333},length=1.51268,length_median=1.554979]:1.5549789999999746,((29162[&height_95%_HPD={3.0000001629559847E-6,1.000000031581294E-5},length_range={9.226375,15.9383},height_median=7.000000323387212E-6,length_95%_HPD={9.226375,15.9383},height=6.750000281385837E-6,height_range={3.0000001629559847E-6,1.000000031581294E-5},length=13.3785515,length_median=14.1747655]:14.174765500000035,(((((29163[&height_95%_HPD={3.0000002197994036E-6,1.0000000202126103E-5},length_range={4.250072,9.502055},height_median=7.500000378968252E-6,length_95%_HPD={4.250072,9.502055},height=7.000000294965503E-6,height_range={3.0000002197994036E-6,1.0000000202126103E-5},length=7.665512,length_median=8.4549605]:8.45496049999997,(29164[&height_95%_HPD={3.0000002197994036E-6,9.00000065939821E-6},length_range={4.13809,9.176746},height_median=7.500000208437996E-6,length_95%_HPD={4.13809,9.176746},height=6.7500003240184014E-6,height_range={3.0000002197994036E-6,9.00000065939821E-6},length=7.4115864999999985,length_median=8.165754999999999]:8.16575500000016,(29165[&height_95%_HPD={2.000000222324161E-6,9.000000318337698E-6},length_range={2.18302,4.634063},height_median=7.000000323387212E-6,length_95%_HPD={2.18302,4.634063},height=6.250000296859071E-6,height_range={2.000000222324161E-6,9.000000318337698E-6},length=3.7664239999999998,length_median=4.124306499999999]:4.124306500000046,29166[&height_95%_HPD={2.000000222324161E-6,9.000000318337698E-6},length_range={2.18302,4.634063},height_median=7.000000323387212E-6,length_95%_HPD={2.18302,4.634063},height=6.250000296859071E-6,height_range={2.000000222324161E-6,9.000000318337698E-6},length=3.7664239999999998,length_median=4.124306499999999]:4.124306500000046)[&height_95%_HPD={2.1830220000002214,4.6340720000002875},length_range={1.955071,4.542683},height_median=4.124313500000369,length_95%_HPD={1.955071,4.542683},height=3.7664302500003117,posterior=1.0,height_range={2.1830220000002214,4.6340720000002875},length=3.645163,length_median=4.041449]:4.041449)[&height_95%_HPD={4.138093000000197,9.176755000000298},length_range={0.111982,0.32531},height_median=8.165762500000369,length_95%_HPD={0.111982,0.32531},height=7.411593250000308,posterior=1.0,height_range={4.138093000000197,9.176755000000298},length=0.25392575,length_median=0.2892055]:0.28920549999998)[&height_95%_HPD={4.2500750000002085,9.502065000000243},length_range={0.135447,0.432411},height_median=8.454968000000349,length_95%_HPD={0.135447,0.432411},height=7.6655190000002875,posterior=1.0,height_range={4.2500750000002085,9.502065000000243},length=0.33411225,length_median=0.3842955]:0.38429550000000745,29167[&height_95%_HPD={3.0000002197994036E-6,1.0000000202126103E-5},length_range={4.385519,9.934466},height_median=7.000000323387212E-6,length_95%_HPD={4.385519,9.934466},height=6.750000267174983E-6,height_range={3.0000002197994036E-6,1.0000000202126103E-5},length=7.999624500000001,length_median=8.839256500000001]:8.839256500000033)[&height_95%_HPD={4.385522000000208,9.934476000000245},length_range={0.341953,0.439517},height_median=8.839263500000357,length_95%_HPD={0.341953,0.439517},height=7.9996312500002915,posterior=1.0,height_range={4.385522000000208,9.934476000000245},length=0.41176975,length_median=0.4328045]:0.3907310000000166,((29168[&height_95%_HPD={4.000000217274646E-6,1.000000031581294E-5},length_range={3.888511,8.208718},height_median=6.50000038149301E-6,length_95%_HPD={3.888511,8.208718},height=6.7500003240184014E-6,height_range={4.000000217274646E-6,1.000000031581294E-5},length=6.67668075,length_median=7.304746999999999]:7.30474700000002,(29169[&height_95%_HPD={4.000000217274646E-6,1.000000031581294E-5},length_range={0.341805,7.69992},height_median=6.5000004383364285E-6,length_95%_HPD={0.341805,7.69992},height=6.750000352440111E-6,height_range={4.000000217274646E-6,1.000000031581294E-5},length=5.43619375,length_median=6.8515250000000005]:6.851524999999981,29170[&height_95%_HPD={4.000000217274646E-6,1.000000031581294E-5},length_range={0.341805,7.69992},height_median=6.5000004383364285E-6,length_95%_HPD={0.341805,7.69992},height=6.750000352440111E-6,height_range={4.000000217274646E-6,1.000000031581294E-5},length=5.43619375,length_median=6.8515250000000005]:6.851524999999981)[&height_95%_HPD={0.3418090000002394,7.699930000000336},length_range={0.397655,3.546706},height_median=6.851531500000419,length_95%_HPD={0.397655,3.546706},height=5.4362005000003535,posterior=1.0,height_range={0.3418090000002394,7.699930000000336},length=1.240487,length_median=0.5087935]:0.45322199999998247)[&height_95%_HPD={3.8885150000002113,8.208728000000292},length_range={0.520072,1.231378},height_median=7.304753500000402,length_95%_HPD={0.520072,1.231378},height=6.676687500000327,posterior=1.0,height_range={3.8885150000002113,8.208728000000292},length=0.98545375,length_median=1.0951825]:1.0951825000000213,(29171[&height_95%_HPD={4.000000217274646E-6,1.1000000199601345E-5},length_range={1.17746,7.974818},height_median=6.5000004383364285E-6,length_95%_HPD={1.17746,7.974818},height=7.000000323387212E-6,height_range={4.000000217274646E-6,1.1000000199601345E-5},length=5.83585825,length_median=7.0955775]:7.09557749999999,(((29172[&height_95%_HPD={4.000000217274646E-6,1.000000031581294E-5},length_range={0.813633,5.367552},height_median=6.50000038149301E-6,length_95%_HPD={0.813633,5.367552},height=6.7500003240184014E-6,height_range={4.000000217274646E-6,1.000000031581294E-5},length=3.9335364999999998,length_median=4.7764805]:4.776480500000048,(29173[&height_95%_HPD={4.000000160431227E-6,1.000000031581294E-5},length_range={0.760346,4.724358},height_median=6.000000382755388E-6,length_95%_HPD={0.760346,4.724358},height=6.500000310438736E-6,height_range={4.000000160431227E-6,1.000000031581294E-5},length=3.4733377500000002,length_median=4.2043235]:4.204323500000044,29174[&height_95%_HPD={4.000000160431227E-6,1.000000031581294E-5},length_range={0.760346,4.724358},height_median=6.000000382755388E-6,length_95%_HPD={0.760346,4.724358},height=6.500000310438736E-6,height_range={4.000000160431227E-6,1.000000031581294E-5},length=3.4733377500000002,length_median=4.2043235]:4.204323500000044)[&height_95%_HPD={0.7603500000001873,4.724368000000368},length_range={0.053287,0.643194},height_median=4.204329500000426,length_95%_HPD={0.053287,0.643194},height=3.473344250000352,posterior=1.0,height_range={0.7603500000001873,4.724368000000368},length=0.460199,length_median=0.5721575]:0.572157500000003)[&height_95%_HPD={0.8136370000001989,5.367562000000362},length_range={0.070242,0.875287},height_median=4.776487000000429,length_95%_HPD={0.070242,0.875287},height=3.933543250000355,posterior=1.0,height_range={0.8136370000001989,5.367562000000362},length=0.625614,length_median=0.7784635]:0.7784634999999867,29175[&height_95%_HPD={4.000000217274646E-6,1.000000031581294E-5},length_range={0.883875,6.242839},height_median=6.50000038149301E-6,length_95%_HPD={0.883875,6.242839},height=6.7500003240184014E-6,height_range={4.000000217274646E-6,1.000000031581294E-5},length=4.5591505,length_median=5.554944]:5.5549440000000345)[&height_95%_HPD={0.8838790000002064,6.242849000000319},length_range={0.105054,0.930946},height_median=5.554950500000416,length_95%_HPD={0.105054,0.930946},height=4.5591572500003394,posterior=1.0,height_range={0.8838790000002064,6.242849000000319},length=0.67299625,length_median=0.8279924999999999]:0.8279924999999935,29176[&height_95%_HPD={4.000000217274646E-6,1.000000031581294E-5},length_range={0.988929,7.173785},height_median=6.000000382755388E-6,length_95%_HPD={0.988929,7.173785},height=6.500000324649591E-6,height_range={4.000000217274646E-6,1.000000031581294E-5},length=5.232146999999999,length_median=6.382937]:6.382937000000027)[&height_95%_HPD={0.9889330000002019,7.173795000000268},length_range={0.188531,0.801034},height_median=6.3829430000004095,length_95%_HPD={0.188531,0.801034},height=5.232153500000322,posterior=1.0,height_range={0.9889330000002019,7.173795000000268},length=0.60371175,length_median=0.712641]:0.7126410000000192)[&height_95%_HPD={1.1774640000002137,7.974829000000227},length_range={1.14345,3.231123},height_median=7.095584000000429,length_95%_HPD={1.14345,3.231123},height=5.8358652500003245,posterior=1.0,height_range={1.1774640000002137,7.974829000000227},length=1.826276,length_median=1.4652655]:1.3043519999999944)[&height_95%_HPD={4.408587000000239,9.440106000000242},length_range={0.403035,0.933887},height_median=8.399936000000423,length_95%_HPD={0.403035,0.933887},height=7.662141250000332,posterior=1.0,height_range={4.408587000000239,9.440106000000242},length=0.74925975,length_median=0.8300585]:0.8300584999999501)[&height_95%_HPD={4.811622000000227,10.373993000000269},length_range={0.08486,0.25644},height_median=9.229994500000373,length_95%_HPD={0.08486,0.25644},height=8.41140100000031,posterior=1.0,height_range={4.811622000000227,10.373993000000269},length=0.1991375,length_median=0.227625]:0.22762499999998909,29177[&height_95%_HPD={3.0000002197994036E-6,1.000000031581294E-5},length_range={4.896479,10.630423},height_median=7.000000380230631E-6,length_95%_HPD={4.896479,10.630423},height=6.7500003240184014E-6,height_range={3.0000002197994036E-6,1.000000031581294E-5},length=8.61053175,length_median=9.4576125]:9.457612499999982)[&height_95%_HPD={4.896482000000219,10.630433000000266},length_range={0.595443,1.542584},height_median=9.457619500000362,length_95%_HPD={0.595443,1.542584},height=8.610538500000303,posterior=1.0,height_range={4.896482000000219,10.630433000000266},length=1.2196212499999999,length_median=1.3702290000000001]:1.3702289999999948,(29178[&height_95%_HPD={3.0000001629559847E-6,1.000000031581294E-5},length_range={1.233981,7.285318},height_median=7.000000323387212E-6,length_95%_HPD={1.233981,7.285318},height=6.750000281385837E-6,height_range={3.0000001629559847E-6,1.000000031581294E-5},length=5.36698275,length_median=6.474316]:6.474316000000044,29179[&height_95%_HPD={3.0000001629559847E-6,1.000000031581294E-5},length_range={1.233981,7.285318},height_median=7.000000323387212E-6,length_95%_HPD={1.233981,7.285318},height=6.750000281385837E-6,height_range={3.0000001629559847E-6,1.000000031581294E-5},length=5.36698275,length_median=6.474316]:6.474316000000044)[&height_95%_HPD={1.2339840000001914,7.285328000000277},length_range={3.819443,4.887689},height_median=6.474323000000368,length_95%_HPD={3.819443,4.887689},height=5.366989500000301,posterior=1.0,height_range={1.2339840000001914,7.285328000000277},length=4.46317025,length_median=4.5727744999999995]:4.353525499999989)[&height_95%_HPD={5.491925000000208,12.1730170000003},length_range={2.928619,3.765293},height_median=10.827848500000357,length_95%_HPD={2.928619,3.765293},height=9.830159750000306,posterior=1.0,height_range={5.491925000000208,12.1730170000003},length=3.5483985,length_median=3.749841]:3.3469240000000013)[&height_95%_HPD={9.226378000000182,15.938310000000342},length_range={1.150867,2.384427},height_median=14.174772500000358,length_95%_HPD={1.150867,2.384427},height=13.37855825000031,posterior=1.0,height_range={9.226378000000182,15.938310000000342},length=1.62411475,length_median=1.4805825000000001]:1.3157184999999458,(29180[&height_95%_HPD={2.000000165480742E-6,1.000000031581294E-5},length_range={1.24245,5.271607},height_median=7.000000266543793E-6,length_95%_HPD={1.24245,5.271607},height=6.500000253595317E-6,height_range={2.000000165480742E-6,1.000000031581294E-5},length=3.964011,length_median=4.6709935]:4.670993500000009,29181[&height_95%_HPD={2.000000165480742E-6,1.000000031581294E-5},length_range={1.24245,5.271607},height_median=7.000000266543793E-6,length_95%_HPD={1.24245,5.271607},height=6.500000253595317E-6,height_range={2.000000165480742E-6,1.000000031581294E-5},length=3.964011,length_median=4.6709935]:4.670993500000009)[&height_95%_HPD={1.2424520000001849,5.271617000000333},length_range={9.491892,12.147288},height_median=4.671000500000275,length_95%_HPD={9.491892,12.147288},height=3.964017500000267,posterior=1.0,height_range={1.2424520000001849,5.271617000000333},length=11.038655499999999,length_median=11.257721]:10.819490500000029)[&height_95%_HPD={11.610805000000198,17.418905000000336},length_range={0.141017,4.293572},height_median=15.490491000000304,length_95%_HPD={0.141017,4.293572},height=15.002673000000286,posterior=1.0,height_range={11.610805000000198,17.418905000000336},length=1.1991990000000001,length_median=0.1811035]:1.261550499999828)[&height_95%_HPD={13.703395000000569,17.60001000000034},length_range={1.11065,2.482309},height_median=16.752041500000132,length_95%_HPD={1.11065,2.482309},height=16.201872000000293,posterior=1.0,height_range={13.703395000000569,17.60001000000034},length=1.6144705,length_median=1.4324615]:1.957379000000003,(29182[&height_95%_HPD={3.0000001629559847E-6,1.000000031581294E-5},length_range={10.097198,12.985371},height_median=7.000000266543793E-6,length_95%_HPD={10.097198,12.985371},height=6.750000252964128E-6,height_range={3.0000001629559847E-6,1.000000031581294E-5},length=12.09422425,length_median=12.647164]:12.647161499999868,29183[&height_95%_HPD={3.0000001629559847E-6,1.000000031581294E-5},length_range={10.097198,12.985371},height_median=7.000000266543793E-6,length_95%_HPD={10.097198,12.985371},height=6.750000252964128E-6,height_range={3.0000001629559847E-6,1.000000031581294E-5},length=12.09422425,length_median=12.647164]:12.647161499999868)[&height_95%_HPD={10.097206000000483,12.985381000000302},length_range={4.716839,6.077504},height_median=12.647168500000134,length_95%_HPD={4.716839,6.077504},height=12.094231000000264,posterior=1.0,height_range={10.097206000000483,12.985381000000302},length=5.7221115000000005,length_median=6.0470515]:6.062252000000001)[&height_95%_HPD={14.814045000000533,19.032484000000295},length_range={1.553363,3.064864},height_median=18.709420500000135,length_95%_HPD={1.553363,3.064864},height=17.816342500000275,posterior=1.0,height_range={14.814045000000533,19.032484000000295},length=2.15508325,length_median=2.0010529999999997]:2.3239520000000766)[&height_95%_HPD={16.367408000000523,21.451550000000168},length_range={1.091559,1.411945},height_median=21.033372500000212,length_95%_HPD={1.091559,1.411945},height=19.97142575000028,posterior=1.0,height_range={16.367408000000523,21.451550000000168},length=1.25181,length_median=1.251868]:1.4119324999999776)[&height_95%_HPD={17.459224000000518,22.543109000000186},length_range={0.354658,0.734336},height_median=22.44530500000019,length_95%_HPD={0.354658,0.734336},height=21.22323575000027,posterior=1.0,height_range={17.459224000000518,22.543109000000186},length=0.5973955000000001,length_median=0.650294]:0.5932944999999563)[&height_95%_HPD={18.025490000000502,23.17983600000025},length_range={0.519747,0.783298},height_median=23.038599500000146,length_95%_HPD={0.519747,0.783298},height=21.82063125000026,posterior=1.0,height_range={18.025490000000502,23.17983600000025},length=0.67258,length_median=0.6936374999999999]:0.6515154999999879,(29184[&height_95%_HPD={3.0000001629559847E-6,9.00000020465086E-6},length_range={3.206542,4.54161},height_median=6.50000038149301E-6,length_95%_HPD={3.206542,4.54161},height=6.250000282648216E-6,height_range={3.0000001629559847E-6,9.00000020465086E-6},length=3.9519035000000002,length_median=4.029731]:4.02973099999997,29185[&height_95%_HPD={3.0000001629559847E-6,9.00000020465086E-6},length_range={3.206542,4.54161},height_median=6.50000038149301E-6,length_95%_HPD={3.206542,4.54161},height=6.250000282648216E-6,height_range={3.0000001629559847E-6,9.00000020465086E-6},length=3.9519035000000002,length_median=4.029731]:4.02973099999997)[&height_95%_HPD={3.206545000000176,4.541619000000196},length_range={15.111546,20.210969},height_median=4.029737500000351,length_95%_HPD={15.111546,20.210969},height=3.9519097500002687,posterior=1.0,height_range={3.206545000000176,4.541619000000196},length=18.541301500000003,length_median=19.4213455]:19.660377499999782)[&height_95%_HPD={18.62948100000051,23.963134000000196},length_range={0.521095,0.675546},height_median=23.690115000000134,length_95%_HPD={0.521095,0.675546},height=22.493211250000243,posterior=1.0,height_range={18.62948100000051,23.963134000000196},length=0.6005564999999999,length_median=0.6027925000000001]:0.6027924999999925,((29186[&height_95%_HPD={3.0000001629559847E-6,9.00000020465086E-6},length_range={2.961186,5.317551},height_median=5.000000328436727E-6,length_95%_HPD={2.961186,5.317551},height=5.5000002561200745E-6,height_range={3.0000001629559847E-6,9.00000020465086E-6},length=4.429460000000001,length_median=4.7195515]:4.719551499999966,(29187[&height_95%_HPD={3.0000001629559847E-6,9.00000020465086E-6},length_range={2.830987,5.06711},height_median=6.0000002690685506E-6,length_95%_HPD={2.830987,5.06711},height=6.000000226435986E-6,height_range={3.0000001629559847E-6,9.00000020465086E-6},length=4.2231895,length_median=4.4973305]:4.497330500000032,29188[&height_95%_HPD={3.0000001629559847E-6,9.00000020465086E-6},length_range={2.830987,5.06711},height_median=6.0000002690685506E-6,length_95%_HPD={2.830987,5.06711},height=6.000000226435986E-6,height_range={3.0000001629559847E-6,9.00000020465086E-6},length=4.2231895,length_median=4.4973305]:4.497330500000032)[&height_95%_HPD={2.830990000000156,5.067119000000162},length_range={0.130199,0.250441},height_median=4.497336500000301,length_95%_HPD={0.130199,0.250441},height=4.22319550000023,posterior=1.0,height_range={2.830990000000156,5.067119000000162},length=0.20627,length_median=0.22222]:0.22221999999999298)[&height_95%_HPD={2.961189000000161,5.317560000000185},length_range={8.013343,12.392406},height_median=4.719556500000294,length_95%_HPD={8.013343,12.392406},height=4.429465500000234,posterior=1.0,height_range={2.961189000000161,5.317560000000185},length=10.604661,length_median=11.0064475]:11.006447500000036,29189[&height_95%_HPD={3.0000001629559847E-6,9.00000020465086E-6},length_range={10.974529,17.709957},height_median=5.500000327174348E-6,length_95%_HPD={10.974529,17.709957},height=5.750000255488885E-6,height_range={3.0000001629559847E-6,9.00000020465086E-6},length=15.03412075,length_median=15.7259985]:15.725998500000003)[&height_95%_HPD={10.974532000000181,17.709966000000236},length_range={5.408224,12.973033},height_median=15.72600400000033,length_95%_HPD={5.408224,12.973033},height=15.03412650000027,posterior=1.0,height_range={10.974532000000181,17.709966000000236},length=8.05964125,length_median=6.928654]:8.566903499999796)[&height_95%_HPD={19.150576000000513,24.63868000000025},length_range={3.205398,4.139169},height_median=24.292907500000126,length_95%_HPD={3.205398,4.139169},height=23.093767750000254,posterior=1.0,height_range={19.150576000000513,24.63868000000025},length=3.88481225,length_median=4.097341]:4.097341,(29190[&height_95%_HPD={2.000000165480742E-6,9.000000318337698E-6},length_range={2.418954,3.4335},height_median=6.000000325911969E-6,length_95%_HPD={2.418954,3.4335},height=5.750000283910595E-6,height_range={2.000000165480742E-6,9.000000318337698E-6},length=2.98743825,length_median=3.0486495]:3.0486495000000104,(29191[&height_95%_HPD={3.0000001629559847E-6,9.000000318337698E-6},length_range={1.793786,3.12713},height_median=6.500000324649591E-6,length_95%_HPD={1.793786,3.12713},height=6.250000282648216E-6,height_range={3.0000001629559847E-6,9.000000318337698E-6},length=2.6184702500000006,length_median=2.7764825]:2.776482499999986,29192[&height_95%_HPD={3.0000001629559847E-6,9.000000318337698E-6},length_range={1.793786,3.12713},height_median=6.500000324649591E-6,length_95%_HPD={1.793786,3.12713},height=6.250000282648216E-6,height_range={3.0000001629559847E-6,9.000000318337698E-6},length=2.6184702500000006,length_median=2.7764825]:2.776482499999986)[&height_95%_HPD={1.7937890000001744,3.127139000000284},length_range={0.237969,0.625167},height_median=2.7764890000003106,length_95%_HPD={0.237969,0.625167},height=2.61847650000027,posterior=1.0,height_range={1.7937890000001744,3.127139000000284},length=0.3689675,length_median=0.306367]:0.27216650000002574)[&height_95%_HPD={2.4189560000001507,3.4335090000002992},length_range={19.692109,25.584195},height_median=3.0486555000003364,length_95%_HPD={19.692109,25.584195},height=2.9874440000002807,posterior=1.0,height_range={2.4189560000001507,3.4335090000002992},length=23.991135999999997,length_median=25.34412]:25.34159299999979)[&height_95%_HPD={22.355974000000515,28.777849000000288},length_range={0.074353,0.096613},height_median=28.390248500000126,length_95%_HPD={0.074353,0.096613},height=26.978580000000264,posterior=1.0,height_range={22.355974000000515,28.777849000000288},length=0.08695425,length_median=0.0884255]:0.08842550000002802)[&height_95%_HPD={22.43032700000049,28.874462000000335},length_range={0.51147,0.664059},height_median=28.478674000000154,length_95%_HPD={0.51147,0.664059},height=27.065534250000283,posterior=1.0,height_range={22.43032700000049,28.874462000000335},length=0.5954692500000001,length_median=0.6031740000000001]:0.6031739999999957,((29193[&height_95%_HPD={4.000000160431227E-6,8.000000320862455E-6},length_range={17.547897,22.60727},height_median=6.0000002690685506E-6,length_95%_HPD={17.547897,22.60727},height=6.000000254857696E-6,height_range={4.000000160431227E-6,8.000000320862455E-6},length=20.6346485,length_median=21.1917135]:21.19171199999988,((29194[&height_95%_HPD={5.00000015790647E-6,8.000000320862455E-6},length_range={4.212523,8.643431},height_median=6.000000382755388E-6,length_95%_HPD={4.212523,8.643431},height=6.250000311069925E-6,height_range={5.00000015790647E-6,8.000000320862455E-6},length=7.051573,length_median=7.675169]:7.675168999999983,(29195[&height_95%_HPD={4.0000001035878086E-6,8.000000320862455E-6},length_range={3.673242,8.181071},height_median=6.50000038149301E-6,length_95%_HPD={3.673242,8.181071},height=6.250000296859071E-6,height_range={4.0000001035878086E-6,8.000000320862455E-6},length=6.5958535000000005,length_median=7.2645505]:7.264550499999984,(29196[&height_95%_HPD={5.000000101063051E-6,8.00000054823613E-6},length_range={2.417499,5.221236},height_median=6.500000267806172E-6,length_95%_HPD={2.417499,5.221236},height=6.500000296227881E-6,height_range={5.000000101063051E-6,8.00000054823613E-6},length=4.22782875,length_median=4.63629]:4.636290000000088,29197[&height_95%_HPD={5.000000101063051E-6,8.00000054823613E-6},length_range={2.417499,5.221236},height_median=6.500000267806172E-6,length_95%_HPD={2.417499,5.221236},height=6.500000296227881E-6,height_range={5.000000101063051E-6,8.00000054823613E-6},length=4.22782875,length_median=4.63629]:4.636290000000088)[&height_95%_HPD={2.4175040000001218,5.221244000000297},length_range={1.255742,2.959835},height_median=4.6362965000003555,length_95%_HPD={1.255742,2.959835},height=4.2278352500002825,posterior=1.0,height_range={2.4175040000001218,5.221244000000297},length=2.3680245,length_median=2.6282604999999997]:2.6282605000000103)[&height_95%_HPD={3.6732460000001197,8.181079000000295},length_range={0.358884,0.539282},height_median=7.264557000000366,length_95%_HPD={0.358884,0.539282},height=6.595859750000287,posterior=1.0,height_range={3.6732460000001197,8.181079000000295},length=0.4557195,length_median=0.462356]:0.4106179999999995)[&height_95%_HPD={4.212528000000134,8.643439000000285},length_range={9.747803,14.167506},height_median=7.675175000000365,length_95%_HPD={9.747803,14.167506},height=7.051579250000287,posterior=1.0,height_range={4.212528000000134,8.643439000000285},length=12.256065,length_median=12.554475499999999]:12.113668999999788,(((29198[&height_95%_HPD={5.00000015790647E-6,9.00000020465086E-6},length_range={10.774624,13.876576},height_median=6.000000325911969E-6,length_95%_HPD={10.774624,13.876576},height=6.500000253595317E-6,height_range={5.00000015790647E-6,9.00000020465086E-6},length=12.471032,length_median=12.616464]:12.616462999999868,(((29199[&height_95%_HPD={4.000000330961484E-6,9.00000020465086E-6},length_range={2.28016,4.65007},height_median=6.000000325911969E-6,length_95%_HPD={2.28016,4.65007},height=6.250000296859071E-6,height_range={4.000000330961484E-6,9.00000020465086E-6},length=3.7982445000000005,length_median=4.131374]:4.131373500000109,(((29200[&height_95%_HPD={4.000000444648322E-6,9.00000020465086E-6},length_range={1.736134,3.650015},height_median=6.000000325911969E-6,length_95%_HPD={1.736134,3.650015},height=6.25000032528078E-6,height_range={4.000000444648322E-6,9.00000020465086E-6},length=2.9681714999999995,length_median=3.2432685]:3.243268000000171,29201[&height_95%_HPD={4.000000444648322E-6,9.00000020465086E-6},length_range={1.736134,3.650015},height_median=6.000000325911969E-6,length_95%_HPD={1.736134,3.650015},height=6.25000032528078E-6,height_range={4.000000444648322E-6,9.00000020465086E-6},length=2.9681714999999995,length_median=3.2432685]:3.243268000000171)[&height_95%_HPD={1.7361390000000938,3.6500240000002577},length_range={0.204943,0.398804},height_median=3.243274000000497,length_95%_HPD={0.204943,0.398804},height=2.9681777500003363,posterior=1.0,height_range={1.7361390000000938,3.6500240000002577},length=0.32801025000000006,length_median=0.354147]:0.3541469999999549,29202[&height_95%_HPD={4.000000330961484E-6,9.000000318337698E-6},length_range={1.941076,4.048819},height_median=6.500000324649591E-6,length_95%_HPD={1.941076,4.048819},height=6.500000324649591E-6,height_range={4.000000330961484E-6,9.000000318337698E-6},length=3.2961815,length_median=3.5974155]:3.597414500000127)[&height_95%_HPD={1.941082000000108,4.048828000000299},length_range={0.226241,0.349038},height_median=3.597421000000452,length_95%_HPD={0.226241,0.349038},height=3.2961880000003276,posterior=1.0,height_range={1.941082000000108,4.048828000000299},length=0.29882025,length_median=0.31000099999999997]:0.31000099999999975,29203[&height_95%_HPD={4.000000330961484E-6,9.00000020465086E-6},length_range={2.167317,4.397857},height_median=6.500000324649591E-6,length_95%_HPD={2.167317,4.397857},height=6.500000296227881E-6,height_range={4.000000330961484E-6,9.00000020465086E-6},length=3.59500175,length_median=3.9074165]:3.907415500000127)[&height_95%_HPD={2.167323000000124,4.397866000000249},length_range={0.112842,0.252213},height_median=3.9074220000004516,length_95%_HPD={0.112842,0.252213},height=3.595008250000319,posterior=1.0,height_range={2.167323000000124,4.397866000000249},length=0.20324250000000002,length_median=0.2239575]:0.22395749999998316)[&height_95%_HPD={2.2801650000001246,4.6500790000002326},length_range={5.63501,7.257879},height_median=4.131379500000435,length_95%_HPD={5.63501,7.257879},height=3.7982507500003067,posterior=1.0,height_range={2.2801650000001246,4.6500790000002326},length=6.496806,length_median=6.5471675000000005]:6.446381999999971,29204[&height_95%_HPD={5.00000015790647E-6,9.00000020465086E-6},length_range={8.116741,11.907949},height_median=6.000000439598807E-6,length_95%_HPD={8.116741,11.907949},height=6.500000310438736E-6,height_range={5.00000015790647E-6,9.00000020465086E-6},length=10.295050250000001,length_median=10.5777555]:10.577755499999967)[&height_95%_HPD={8.116746000000148,11.907958000000235},length_range={0.243378,0.524381},height_median=10.577761500000406,length_95%_HPD={0.243378,0.524381},height=10.295056750000299,posterior=1.0,height_range={8.116746000000148,11.907958000000235},length=0.34885,length_median=0.3138205]:0.27859799999998813,29205[&height_95%_HPD={5.00000015790647E-6,8.000000207175617E-6},length_range={8.641122,12.221773},height_median=6.000000439598807E-6,length_95%_HPD={8.641122,12.221773},height=6.250000311069925E-6,height_range={5.00000015790647E-6,8.000000207175617E-6},length=10.6439005,length_median=10.8563535]:10.856353499999955)[&height_95%_HPD={8.641127000000154,12.221781000000192},length_range={1.283478,2.715469},height_median=10.856359500000394,length_95%_HPD={1.283478,2.715469},height=10.643906750000284,posterior=1.0,height_range={8.641127000000154,12.221781000000192},length=1.82713175,length_median=1.65479]:1.7601094999997997)[&height_95%_HPD={10.774631000000454,13.876585000000205},length_range={0.191001,0.752062},height_median=12.616469000000194,length_95%_HPD={0.191001,0.752062},height=12.471038500000262,posterior=1.0,height_range={10.774631000000454,13.876585000000205},length=0.35890825000000004,length_median=0.246285]:0.49917249999998603,(29206[&height_95%_HPD={5.00000015790647E-6,8.000000434549293E-6},length_range={9.778866,12.594181},height_median=6.500000210962753E-6,length_95%_HPD={9.778866,12.594181},height=6.500000253595317E-6,height_range={5.00000015790647E-6,8.000000434549293E-6},length=11.487535750000001,length_median=11.788548]:11.788546499999995,29207[&height_95%_HPD={5.00000015790647E-6,8.000000434549293E-6},length_range={9.778866,12.594181},height_median=6.500000210962753E-6,length_95%_HPD={9.778866,12.594181},height=6.500000253595317E-6,height_range={5.00000015790647E-6,8.000000434549293E-6},length=11.487535750000001,length_median=11.788548]:11.788546499999995)[&height_95%_HPD={9.778874000000428,12.594189000000256},length_range={1.12552,1.528683},height_median=11.788553000000206,length_95%_HPD={1.12552,1.528683},height=11.487542250000274,posterior=1.0,height_range={9.778874000000428,12.594189000000256},length=1.3424045,length_median=1.3577075]:1.3270884999999737)[&height_95%_HPD={10.965632000000483,14.122872000000257},length_range={0.133374,0.171988},height_median=13.11564150000018,length_95%_HPD={0.133374,0.171988},height=12.829946750000275,posterior=1.0,height_range={10.965632000000483,14.122872000000257},length=0.16066775,length_median=0.16865449999999998]:0.16865449999997395,(29208[&height_95%_HPD={5.00000015790647E-6,8.000000320862455E-6},length_range={1.154843,3.464638},height_median=6.000000382755388E-6,length_95%_HPD={1.154843,3.464638},height=6.250000311069925E-6,height_range={5.00000015790647E-6,8.000000320862455E-6},length=2.692771,length_median=3.0758015]:3.0758014999999546,(29209[&height_95%_HPD={5.00000015790647E-6,8.000000434549293E-6},length_range={1.027218,3.085158},height_median=6.000000382755388E-6,length_95%_HPD={1.027218,3.085158},height=6.250000339491635E-6,height_range={5.00000015790647E-6,8.000000434549293E-6},length=2.3975215,length_median=2.738855]:2.738855000000001,(29210[&height_95%_HPD={5.00000015790647E-6,8.00000054823613E-6},length_range={0.543434,2.350992},height_median=6.000000325911969E-6,length_95%_HPD={0.543434,2.350992},height=6.250000339491635E-6,height_range={5.00000015790647E-6,8.00000054823613E-6},length=1.7669937499999997,length_median=2.0867744999999998]:2.0867750000000456,(29211[&height_95%_HPD={5.000000328436727E-6,7.0000005507608876E-6},length_range={0.347869,1.463754},height_median=6.500000296227881E-6,length_95%_HPD={0.347869,1.463754},height=6.250000367913344E-6,height_range={5.000000328436727E-6,7.0000005507608876E-6},length=1.10249,length_median=1.2991685]:1.299168000000094,(29212[&height_95%_HPD={5.000000328436727E-6,8.000000434549293E-6},length_range={0.167647,0.718324},height_median=6.5000002393844625E-6,length_95%_HPD={0.167647,0.718324},height=6.500000310438736E-6,height_range={5.000000328436727E-6,8.000000434549293E-6},length=0.54029525,length_median=0.637605]:0.6376050000001499,29213[&height_95%_HPD={5.000000328436727E-6,8.000000434549293E-6},length_range={0.167647,0.718324},height_median=6.5000002393844625E-6,length_95%_HPD={0.167647,0.718324},height=6.500000310438736E-6,height_range={5.000000328436727E-6,8.000000434549293E-6},length=0.54029525,length_median=0.637605]:0.6376050000001499)[&height_95%_HPD={0.1676530000001435,0.7183310000003758},length_range={0.180222,0.74543},height_median=0.6376115000003892,length_95%_HPD={0.180222,0.74543},height=0.5403017500003244,posterior=1.0,height_range={0.1676530000001435,0.7183310000003758},length=0.5621945,length_median=0.661563]:0.661563000000001)[&height_95%_HPD={0.34787500000015825,1.4637610000004315},length_range={0.195564,0.887238},height_median=1.2991745000003903,length_95%_HPD={0.195564,0.887238},height=1.1024962500003426,posterior=1.0,height_range={0.34787500000015825,1.4637610000004315},length=0.6645037500000001,length_median=0.7876065]:0.7876064999999812)[&height_95%_HPD={0.5434390000001486,2.3509990000004564},length_range={0.483784,0.734167},height_median=2.0867810000003715,length_95%_HPD={0.483784,0.734167},height=1.767000000000337,posterior=1.0,height_range={0.5434390000001486,2.3509990000004564},length=0.6305277499999999,length_median=0.65208]:0.6520800000000122)[&height_95%_HPD={1.0272230000001628,3.085166000000413},length_range={0.127625,0.37948},height_median=2.7388610000003837,length_95%_HPD={0.127625,0.37948},height=2.397527750000336,posterior=1.0,height_range={1.0272230000001628,3.085166000000413},length=0.29524949999999994,length_median=0.33694650000000004]:0.33694649999995363)[&height_95%_HPD={1.154848000000186,3.464646000000357},length_range={8.411974,11.119133},height_median=3.0758075000003373,length_95%_HPD={8.411974,11.119133},height=2.6927772500003044,posterior=1.0,height_range={1.154848000000186,3.464646000000357},length=10.297837249999999,length_median=10.830121]:10.208488499999817)[&height_95%_HPD={11.099006000000486,14.294860000000313},length_range={5.355862,6.903161},height_median=13.284296000000154,length_95%_HPD={5.355862,6.903161},height=12.990614500000277,posterior=1.0,height_range={11.099006000000486,14.294860000000313},length=6.31702975,length_median=6.504548]:6.504548)[&height_95%_HPD={16.454868000000488,21.198021000000267},length_range={1.093036,1.409257},height_median=19.788844000000154,length_95%_HPD={1.093036,1.409257},height=19.307644250000266,posterior=1.0,height_range={16.454868000000488,21.198021000000267},length=1.32701025,length_median=1.4028740000000002]:1.402873999999997)[&height_95%_HPD={17.54790400000047,22.607278000000292},length_range={0.126086,0.168607},height_median=21.19171800000015,length_95%_HPD={0.126086,0.168607},height=20.634654500000266,posterior=1.0,height_range={17.54790400000047,22.607278000000292},length=0.1548815,length_median=0.16241650000000002]:0.1655110000000093,29214[&height_95%_HPD={4.000000160431227E-6,8.000000320862455E-6},length_range={17.673983,22.769688},height_median=6.0000002690685506E-6,length_95%_HPD={17.673983,22.769688},height=6.000000254857696E-6,height_range={4.000000160431227E-6,8.000000320862455E-6},length=20.78953,length_median=21.3572245]:21.35722299999989)[&height_95%_HPD={17.673990000000458,22.769696000000295},length_range={5.267807,8.680534},height_median=21.35722900000016,length_95%_HPD={5.267807,8.680534},height=20.78953600000027,posterior=1.0,height_range={17.673990000000458,22.769696000000295},length=6.8714675,length_median=6.7687645]:7.72461899999999)[&height_95%_HPD={22.941797000000463,29.538521000000287},length_range={0.063657,0.083109},height_median=29.08184800000015,length_95%_HPD={0.063657,0.083109},height=27.661003500000263,posterior=1.0,height_range={22.941797000000463,29.538521000000287},length=0.07799625,length_median=0.0826095]:0.08285900000001334)[&height_95%_HPD={23.00545400000044,29.621131000000332},length_range={1.27708,2.56245},height_median=29.164707000000163,length_95%_HPD={1.27708,2.56245},height=27.738999750000275,posterior=1.0,height_range={23.00545400000044,29.621131000000332},length=1.78555925,length_median=1.6513535]:2.10689450000001)[&height_95%_HPD={24.282534000000453,31.27249900000038},length_range={5.589353,12.659599},height_median=31.271601500000173,length_95%_HPD={5.589353,12.659599},height=29.524559000000295,posterior=1.0,height_range={24.282534000000453,31.27249900000038},length=8.1633085,length_median=7.202141]:7.202765500000112)[&height_95%_HPD={29.87188700000047,43.930849000000194},length_range={3.184871,5.353637},height_median=38.474367000000285,length_95%_HPD={3.184871,5.353637},height=37.68786750000031,posterior=1.0,height_range={29.87188700000047,43.930849000000194},length=4.19417475,length_median=4.1190955]:4.119095499999986)[&height_95%_HPD={33.05675800000046,49.284486000000186},length_range={0.436525,0.606426},height_median=42.59346250000027,length_95%_HPD={0.436525,0.606426},height=41.882042250000296,posterior=1.0,height_range={33.05675800000046,49.284486000000186},length=0.544433,length_median=0.5673904999999999]:0.5673905000000161,((((29215[&height_95%_HPD={4.000000160431227E-6,9.000000545711373E-6},length_range={4.518115,11.72676},height_median=6.500000324649591E-6,length_95%_HPD={4.518115,11.72676},height=6.5000003388604455E-6,height_range={4.000000160431227E-6,9.000000545711373E-6},length=9.26190925,length_median=10.401381]:10.40138200000007,(29216[&height_95%_HPD={4.000000217274646E-6,9.000000545711373E-6},length_range={4.364133,11.387094},height_median=6.500000324649591E-6,length_95%_HPD={4.364133,11.387094},height=6.5000003530713E-6,height_range={4.000000217274646E-6,9.000000545711373E-6},length=8.98790525,length_median=10.100197000000001]:10.100197500000093,(29217[&height_95%_HPD={4.000000160431227E-6,9.000000545711373E-6},length_range={2.927431,8.333622},height_median=6.500000324649591E-6,length_95%_HPD={2.927431,8.333622},height=6.5000003388604455E-6,height_range={4.000000160431227E-6,9.000000545711373E-6},length=6.5115637500000005,length_median=7.392601000000001]:7.392601500000126,((((29218[&height_95%_HPD={3.0000001629559847E-6,8.00000054823613E-6},length_range={1.064671,2.97105},height_median=6.000000325911969E-6,length_95%_HPD={1.064671,2.97105},height=5.7500003407540135E-6,height_range={3.0000001629559847E-6,8.00000054823613E-6},length=2.3268037500000003,length_median=2.6357470000000003]:2.6357470000000944,(29219[&height_95%_HPD={4.000000160431227E-6,8.000000434549293E-6},length_range={0.247297,2.064163},height_median=6.000000325911969E-6,length_95%_HPD={0.247297,2.064163},height=6.000000311701115E-6,height_range={4.000000160431227E-6,8.000000434549293E-6},length=1.4931757499999998,length_median=1.8306215]:1.8306215000000634,29220[&height_95%_HPD={4.000000160431227E-6,8.000000434549293E-6},length_range={0.247297,2.064163},height_median=6.000000325911969E-6,length_95%_HPD={0.247297,2.064163},height=6.000000311701115E-6,height_range={4.000000160431227E-6,8.000000434549293E-6},length=1.4931757499999998,length_median=1.8306215]:1.8306215000000634)[&height_95%_HPD={0.24730100000016364,2.0641710000003286},length_range={0.70338,0.906887},height_median=1.8306275000003893,length_95%_HPD={0.70338,0.906887},height=1.4931817500003177,posterior=1.0,height_range={0.24730100000016364,2.0641710000003286},length=0.83362775,length_median=0.862122]:0.805125500000031)[&height_95%_HPD={1.0646740000001387,2.971058000000312},length_range={1.243919,3.867088},height_median=2.6357530000004203,length_95%_HPD={1.243919,3.867088},height=2.326809500000323,posterior=1.0,height_range={1.0646740000001387,2.971058000000312},length=2.99322725,length_median=3.4309510000000003]:3.430950999999993,(29221[&height_95%_HPD={4.000000160431227E-6,8.00000054823613E-6},length_range={0.839863,2.97105},height_median=6.000000325911969E-6,length_95%_HPD={0.839863,2.97105},height=6.000000340122824E-6,height_range={4.000000160431227E-6,8.00000054823613E-6},length=2.27060175,length_median=2.6357470000000003]:2.6357470000000944,(29222[&height_95%_HPD={3.000000106112566E-6,8.000000434549293E-6},length_range={0.295134,2.064163},height_median=6.000000325911969E-6,length_95%_HPD={0.295134,2.064163},height=5.750000298121449E-6,height_range={3.000000106112566E-6,8.000000434549293E-6},length=1.505135,length_median=1.8306215]:1.8306215000000634,29223[&height_95%_HPD={3.000000106112566E-6,8.000000434549293E-6},length_range={0.295134,2.064163},height_median=6.000000325911969E-6,length_95%_HPD={0.295134,2.064163},height=5.750000298121449E-6,height_range={3.000000106112566E-6,8.000000434549293E-6},length=1.505135,length_median=1.8306215]:1.8306215000000634)[&height_95%_HPD={0.29513700000012477,2.0641710000003286},length_range={0.54473,0.906887},height_median=1.8306275000003893,length_95%_HPD={0.54473,0.906887},height=1.505140750000308,posterior=1.0,height_range={0.29513700000012477,2.0641710000003286},length=0.765467,length_median=0.8051254999999999]:0.805125500000031)[&height_95%_HPD={0.8398670000001403,2.971058000000312},length_range={1.468726,3.867088},height_median=2.6357530000004203,length_95%_HPD={1.468726,3.867088},height=2.270607750000323,posterior=1.0,height_range={0.8398670000001403,2.971058000000312},length=3.049429,length_median=3.4309510000000003]:3.430950999999993)[&height_95%_HPD={2.308593000000144,6.838146000000279},length_range={0.110461,0.415325},height_median=6.0667040000004135,length_95%_HPD={0.110461,0.415325},height=5.3200367500003125,posterior=1.0,height_range={2.308593000000144,6.838146000000279},length=0.3156035,length_median=0.36831400000000003]:0.36831399999999803,(((((29224[&height_95%_HPD={4.000000160431227E-6,9.000000432024535E-6},length_range={0.135743,0.85329},height_median=7.000000323387212E-6,length_95%_HPD={0.135743,0.85329},height=6.750000309807547E-6,height_range={4.000000160431227E-6,9.000000432024535E-6},length=0.625761,length_median=0.7570055]:0.757005500000048,29225[&height_95%_HPD={4.000000160431227E-6,9.000000432024535E-6},length_range={0.135743,0.85329},height_median=7.000000323387212E-6,length_95%_HPD={0.135743,0.85329},height=6.750000309807547E-6,height_range={4.000000160431227E-6,9.000000432024535E-6},length=0.625761,length_median=0.7570055]:0.757005500000048)[&height_95%_HPD={0.13574700000015127,0.8532990000004474},length_range={0.096451,0.904062},height_median=0.7570125000003713,length_95%_HPD={0.096451,0.904062},height=0.6257677500003354,posterior=1.0,height_range={0.13574700000015127,0.8532990000004474},length=0.6510812500000001,length_median=0.801906]:0.801905999999974,29226[&height_95%_HPD={4.000000160431227E-6,9.000000432024535E-6},length_range={0.232194,1.757352},height_median=7.000000323387212E-6,length_95%_HPD={0.232194,1.757352},height=6.750000309807547E-6,height_range={4.000000160431227E-6,9.000000432024535E-6},length=1.27684225,length_median=1.5589115]:1.558911500000022)[&height_95%_HPD={0.23219800000015312,1.757361000000401},length_range={0.104311,1.214272},height_median=1.5589185000003454,length_95%_HPD={0.104311,1.214272},height=1.2768490000003112,posterior=1.0,height_range={0.23219800000015312,1.757361000000401},length=0.86816825,length_median=1.077045]:1.0770449999999983,29227[&height_95%_HPD={4.000000160431227E-6,9.000000432024535E-6},length_range={0.336505,2.971624},height_median=7.000000323387212E-6,length_95%_HPD={0.336505,2.971624},height=6.750000309807547E-6,height_range={4.000000160431227E-6,9.000000432024535E-6},length=2.1450105,length_median=2.6359565]:2.6359565000000202)[&height_95%_HPD={0.3365090000001487,2.971633000000452},length_range={0.129415,1.546481},height_median=2.6359635000003436,length_95%_HPD={0.129415,1.546481},height=2.145017250000322,posterior=1.0,height_range={0.3365090000001487,2.971633000000452},length=1.10489225,length_median=1.3718365000000001]:1.371836500000029,29228[&height_95%_HPD={4.000000160431227E-6,9.000000432024535E-6},length_range={0.46592,4.518106},height_median=6.50000038149301E-6,length_95%_HPD={0.46592,4.518106},height=6.5000003388604455E-6,height_range={4.000000160431227E-6,9.000000432024535E-6},length=3.2499029999999998,length_median=4.0077929999999995]:4.007793499999991)[&height_95%_HPD={0.4659240000001432,4.518114000000423},length_range={0.222697,1.604436},height_median=4.007800000000373,length_95%_HPD={0.222697,1.604436},height=3.249909500000328,posterior=1.0,height_range={0.4659240000001432,4.518114000000423},length=1.168549,length_median=1.4235315]:1.4235315000000242,29229[&height_95%_HPD={4.0000001035878086E-6,8.000000434549293E-6},length_range={0.688617,6.122542},height_median=6.50000038149301E-6,length_95%_HPD={0.688617,6.122542},height=6.25000032528078E-6,height_range={4.0000001035878086E-6,8.000000434549293E-6},length=4.4184522500000005,length_median=5.431325]:5.431325000000015)[&height_95%_HPD={0.6886210000001256,6.122550000000388},length_range={0.876472,1.730433},height_median=5.431331500000397,length_95%_HPD={0.876472,1.730433},height=4.418458500000327,posterior=1.0,height_range={0.6886210000001256,6.122550000000388},length=1.21718175,length_median=1.130911]:1.0036865000000148)[&height_95%_HPD={2.4190540000001306,7.2534710000003315},length_range={0.123799,0.54345},height_median=6.435018000000412,length_95%_HPD={0.123799,0.54345},height=5.635640250000321,posterior=1.0,height_range={2.4190540000001306,7.2534710000003315},length=0.40770975,length_median=0.48179500000000003]:0.4817950000000337,29230[&height_95%_HPD={4.000000160431227E-6,9.000000545711373E-6},length_range={2.542849,7.796913},height_median=6.500000324649591E-6,length_95%_HPD={2.542849,7.796913},height=6.5000003388604455E-6,height_range={4.000000160431227E-6,9.000000545711373E-6},length=6.0433435,length_median=6.916806]:6.916806500000121)[&height_95%_HPD={2.54285300000015,7.796921000000339},length_range={0.384582,0.536709},height_median=6.916813000000445,length_95%_HPD={0.384582,0.536709},height=6.043350000000345,posterior=1.0,height_range={2.54285300000015,7.796921000000339},length=0.46822025,length_median=0.47579499999999997]:0.4757950000000051)[&height_95%_HPD={2.927435000000173,8.333630000000312},length_range={1.436702,3.053472},height_median=7.39260800000045,length_95%_HPD={1.436702,3.053472},height=6.5115702500003465,posterior=1.0,height_range={2.927435000000173,8.333630000000312},length=2.4763415,length_median=2.7075959999999997]:2.707595999999967)[&height_95%_HPD={4.364137000000198,11.387102000000368},length_range={0.153982,0.339665},height_median=10.100204000000417,length_95%_HPD={0.153982,0.339665},height=8.98791175000035,posterior=1.0,height_range={4.364137000000198,11.387102000000368},length=0.274004,length_median=0.3011845]:0.30118449999997665)[&height_95%_HPD={4.518119000000183,11.726767000000336},length_range={6.570257,8.48524},height_median=10.401388500000394,length_95%_HPD={6.570257,8.48524},height=9.261915750000327,posterior=1.0,height_range={4.518119000000183,11.726767000000336},length=8.00620725,length_median=8.484666]:7.527675499999987,29231[&height_95%_HPD={4.000000160431227E-6,9.000000432024535E-6},length_range={13.002353,20.211999},height_median=7.000000323387212E-6,length_95%_HPD={13.002353,20.211999},height=6.750000309807547E-6,height_range={4.000000160431227E-6,9.000000432024535E-6},length=17.26811625,length_median=17.929056499999998]:17.929057000000057)[&height_95%_HPD={13.002357000000188,20.212007000000312},length_range={3.358299,4.797024},height_median=17.92906400000038,length_95%_HPD={3.358299,4.797024},height=17.268123000000315,posterior=1.0,height_range={13.002357000000188,20.212007000000312},length=4.20478425,length_median=4.331907]:3.8450839999999857,((29232[&height_95%_HPD={3.0000002197994036E-6,9.000000432024535E-6},length_range={4.547999,9.181802},height_median=6.500000324649591E-6,length_95%_HPD={4.547999,9.181802},height=6.25000032528078E-6,height_range={3.0000002197994036E-6,9.000000432024535E-6},length=7.504472,length_median=8.1440435]:8.144044000000008,((29233[&height_95%_HPD={3.0000002766428224E-6,8.00000054823613E-6},length_range={2.350196,5.875509},height_median=6.500000324649591E-6,length_95%_HPD={2.350196,5.875509},height=6.0000003685445336E-6,height_range={3.0000002766428224E-6,8.00000054823613E-6},length=4.6624705,length_median=5.2120885]:5.21208850000005,29234[&height_95%_HPD={3.0000002766428224E-6,8.00000054823613E-6},length_range={2.350196,5.875509},height_median=6.500000324649591E-6,length_95%_HPD={2.350196,5.875509},height=6.0000003685445336E-6,height_range={3.0000002766428224E-6,8.00000054823613E-6},length=4.6624705,length_median=5.2120885]:5.21208850000005)[&height_95%_HPD={2.3501990000002593,5.8755170000004},length_range={1.836082,2.986275},height_median=5.2120950000003745,length_95%_HPD={1.836082,2.986275},height=4.662476500000352,posterior=1.0,height_range={2.3501990000002593,5.8755170000004},length=2.529689,length_median=2.6481995]:2.6481994999999756,29235[&height_95%_HPD={4.000000217274646E-6,9.000000432024535E-6},length_range={4.186277,8.861784},height_median=6.500000267806172E-6,length_95%_HPD={4.186277,8.861784},height=6.500000296227881E-6,height_range={4.000000217274646E-6,9.000000432024535E-6},length=7.192159,length_median=7.8602875]:7.860288000000082)[&height_95%_HPD={4.1862810000002355,8.861792000000378},length_range={0.2475,0.361721},height_median=7.86029450000035,length_95%_HPD={0.2475,0.361721},height=7.192165500000328,posterior=1.0,height_range={4.1862810000002355,8.861792000000378},length=0.31231275,length_median=0.32001500000000005]:0.2837559999999826)[&height_95%_HPD={4.548002000000224,9.181810000000382},length_range={8.489244,10.963306},height_median=8.144050500000333,length_95%_HPD={8.489244,10.963306},height=7.504478250000318,posterior=1.0,height_range={4.548002000000224,9.181810000000382},length=9.891105249999999,length_median=10.0559355]:9.726180499999998,((29236[&height_95%_HPD={4.000000217274646E-6,9.000000432024535E-6},length_range={0.330325,1.511755},height_median=6.50000038149301E-6,length_95%_HPD={0.330325,1.511755},height=6.5000003530713E-6,height_range={4.000000217274646E-6,9.000000432024535E-6},length=1.13035625,length_median=1.3396724999999998]:1.339672999999948,29237[&height_95%_HPD={4.000000217274646E-6,9.000000432024535E-6},length_range={0.330325,1.511755},height_median=6.50000038149301E-6,length_95%_HPD={0.330325,1.511755},height=6.5000003530713E-6,height_range={4.000000217274646E-6,9.000000432024535E-6},length=1.13035625,length_median=1.3396724999999998]:1.339672999999948)[&height_95%_HPD={0.33032900000023346,1.5117630000004283},length_range={0.437726,0.564444},height_median=1.3396795000003294,length_95%_HPD={0.437726,0.564444},height=1.1303627500003302,posterior=1.0,height_range={0.33032900000023346,1.5117630000004283},length=0.52975325,length_median=0.5584215]:0.5010805000000005,29238[&height_95%_HPD={4.000000274118065E-6,9.000000432024535E-6},length_range={0.882733,2.076199},height_median=6.50000038149301E-6,length_95%_HPD={0.882733,2.076199},height=6.500000367282155E-6,height_range={4.000000274118065E-6,9.000000432024535E-6},length=1.6601095,length_median=1.840753]:1.8407534999999484)[&height_95%_HPD={0.8827370000002475,2.0762070000004087},length_range={12.814019,18.068909},height_median=1.84076000000033,length_95%_HPD={12.814019,18.068909},height=1.660116000000329,posterior=1.0,height_range={0.8827370000002475,2.0762070000004087},length=15.7354675,length_median=16.029471]:16.029471)[&height_95%_HPD={13.69675600000022,20.14511600000037},length_range={3.409074,4.398836},height_median=17.87023100000033,length_95%_HPD={3.409074,4.398836},height=17.395583500000313,posterior=1.0,height_range={13.69675600000022,20.14511600000037},length=4.07732375,length_median=4.2506924999999995]:3.9039170000000354)[&height_95%_HPD={17.79938100000021,24.54395200000033},length_range={4.109103,7.279752},height_median=21.774148000000366,length_95%_HPD={4.109103,7.279752},height=21.47290725000032,posterior=1.0,height_range={17.79938100000021,24.54395200000033},length=5.494077000000001,length_median=5.2937265]:5.684019499999863,(29239[&height_95%_HPD={4.000000160431227E-6,8.000000434549293E-6},length_range={4.38398,7.19114},height_median=7.000000323387212E-6,length_95%_HPD={4.38398,7.19114},height=6.500000310438736E-6,height_range={4.000000160431227E-6,8.000000434549293E-6},length=6.07835075,length_median=6.3691415]:6.369141500000069,29240[&height_95%_HPD={4.000000160431227E-6,8.000000434549293E-6},length_range={4.38398,7.19114},height_median=7.000000323387212E-6,length_95%_HPD={4.38398,7.19114},height=6.500000310438736E-6,height_range={4.000000160431227E-6,8.000000434549293E-6},length=6.07835075,length_median=6.3691415]:6.369141500000069)[&height_95%_HPD={4.383984000000169,7.191148000000339},length_range={17.566601,22.646576},height_median=6.369148500000392,length_95%_HPD={17.566601,22.646576},height=6.078357250000323,posterior=1.0,height_range={4.383984000000169,7.191148000000339},length=20.888627,length_median=21.6706655]:21.089018999999837)[&height_95%_HPD={23.113878000000454,29.83772400000032},length_range={10.379405,24.811779},height_median=27.45816750000023,length_95%_HPD={10.379405,24.811779},height=26.96698425000031,posterior=1.0,height_range={23.113878000000454,29.83772400000032},length=15.459491,length_median=13.32339]:15.702685500000058)[&height_95%_HPD={33.493283000000474,49.890912000000185},length_range={1.435363,1.864874},height_median=43.16085300000029,length_95%_HPD={1.435363,1.864874},height=42.42647525000031,posterior=1.0,height_range={33.493283000000474,49.890912000000185},length=1.7045125,length_median=1.7589065000000002]:1.8648579999999697)[&height_95%_HPD={34.92864600000047,51.543883000000164},length_range={1.448694,1.882816},height_median=45.02571100000026,length_95%_HPD={1.448694,1.882816},height=44.13098775000029,posterior=1.0,height_range={34.92864600000047,51.543883000000164},length=1.71133075,length_median=1.7569065]:1.8827995000000044,(29241[&height_95%_HPD={4.000000217274646E-6,9.000000432024535E-6},length_range={28.11652,41.874071},height_median=5.500000270330929E-6,length_95%_HPD={28.11652,41.874071},height=6.00000029749026E-6,height_range={4.000000217274646E-6,9.000000432024535E-6},length=36.0829215,length_median=37.1705475]:37.17054900000005,(((29242[&height_95%_HPD={3.0000001629559847E-6,8.000000434549293E-6},length_range={9.215722,22.876617},height_median=6.500000267806172E-6,length_95%_HPD={9.215722,22.876617},height=6.000000283279405E-6,height_range={3.0000001629559847E-6,8.000000434549293E-6},length=18.16997225,length_median=20.293775]:20.293775500000066,(((29243[&height_95%_HPD={3.0000001629559847E-6,9.000000432024535E-6},length_range={3.281179,8.97159},height_median=7.000000266543793E-6,length_95%_HPD={3.281179,8.97159},height=6.500000282017027E-6,height_range={3.0000001629559847E-6,9.000000432024535E-6},length=7.042218500000001,length_median=7.958052499999999]:7.958053500000062,29244[&height_95%_HPD={3.0000001629559847E-6,9.000000432024535E-6},length_range={3.281179,8.97159},height_median=7.000000266543793E-6,length_95%_HPD={3.281179,8.97159},height=6.500000282017027E-6,height_range={3.0000001629559847E-6,9.000000432024535E-6},length=7.042218500000001,length_median=7.958052499999999]:7.958053500000062)[&height_95%_HPD={3.2811820000001717,8.971597000000315},length_range={4.317277,9.495613},height_median=7.958060500000329,length_95%_HPD={4.317277,9.495613},height=7.042225000000286,posterior=1.0,height_range={3.2811820000001717,8.971597000000315},length=7.664548750000001,length_median=8.4226525]:8.422652500000027,29245[&height_95%_HPD={4.000000160431227E-6,9.000000432024535E-6},length_range={7.598455,18.467203},height_median=6.500000267806172E-6,length_95%_HPD={7.598455,18.467203},height=6.500000282017027E-6,height_range={4.000000160431227E-6,9.000000432024535E-6},length=14.706767249999999,length_median=16.380705499999998]:16.380706500000088)[&height_95%_HPD={7.598459000000162,18.467210000000364},length_range={0.148452,0.359205},height_median=16.380713000000355,length_95%_HPD={0.148452,0.359205},height=14.706773750000309,posterior=1.0,height_range={7.598459000000162,18.467210000000364},length=0.2862365,length_median=0.3186445]:0.3186445000000049,29246[&height_95%_HPD={3.0000001629559847E-6,8.000000434549293E-6},length_range={7.746908,18.826408},height_median=6.500000267806172E-6,length_95%_HPD={7.746908,18.826408},height=6.000000283279405E-6,height_range={3.0000001629559847E-6,8.000000434549293E-6},length=14.99300425,length_median=16.6993505]:16.699351000000092)[&height_95%_HPD={7.746911000000182,18.82641500000034},length_range={1.468814,4.050209},height_median=16.69935750000036,length_95%_HPD={1.468814,4.050209},height=14.99301025000031,posterior=1.0,height_range={7.746911000000182,18.82641500000034},length=3.176968,length_median=3.5944244999999997]:3.594424499999974)[&height_95%_HPD={9.215725000000191,22.876624000000334},length_range={9.772487,13.634027},height_median=20.293782000000334,length_95%_HPD={9.772487,13.634027},height=18.169978250000298,posterior=1.0,height_range={9.215725000000191,22.876624000000334},length=11.90800225,length_median=12.112747500000001]:12.112747499999983,((((29247[&height_95%_HPD={3.0000002197994036E-6,9.000000545711373E-6},length_range={0.173969,0.289873},height_median=6.000000325911969E-6,length_95%_HPD={0.173969,0.289873},height=6.000000354333679E-6,height_range={3.0000002197994036E-6,9.000000545711373E-6},length=0.2445895,length_median=0.257258]:0.25725950000003195,29248[&height_95%_HPD={3.0000002197994036E-6,9.000000545711373E-6},length_range={0.173969,0.289873},height_median=6.000000325911969E-6,length_95%_HPD={0.173969,0.289873},height=6.000000354333679E-6,height_range={3.0000002197994036E-6,9.000000545711373E-6},length=0.2445895,length_median=0.257258]:0.25725950000003195)[&height_95%_HPD={0.1739720000002194,0.2898790000003828},length_range={14.401788,29.85363},height_median=0.25726550000035786,length_95%_HPD={14.401788,29.85363},height=0.24459550000032948,posterior=1.0,height_range={0.1739720000002194,0.2898790000003828},length=24.311289499999997,length_median=26.49487]:26.49486999999999,(((29249[&height_95%_HPD={3.0000002766428224E-6,9.000000545711373E-6},length_range={0.256625,0.689239},height_median=6.0000002690685506E-6,length_95%_HPD={0.256625,0.689239},height=6.000000340122824E-6,height_range={3.0000002766428224E-6,9.000000545711373E-6},length=0.54227175,length_median=0.6116115]:0.6116130000000908,29250[&height_95%_HPD={3.0000002766428224E-6,9.000000545711373E-6},length_range={0.256625,0.689239},height_median=6.0000002690685506E-6,length_95%_HPD={0.256625,0.689239},height=6.000000340122824E-6,height_range={3.0000002766428224E-6,9.000000545711373E-6},length=0.54227175,length_median=0.6116115]:0.6116130000000908)[&height_95%_HPD={0.2566280000002621,0.6892450000003691},length_range={9.965154,20.872224},height_median=0.6116190000003598,length_95%_HPD={9.965154,20.872224},height=0.5422777500003377,posterior=1.0,height_range={0.2566280000002621,0.6892450000003691},length=16.97119975,length_median=18.5237105]:18.523710499999993,(29251[&height_95%_HPD={4.000000274118065E-6,9.000000545711373E-6},length_range={0.863031,1.82006},height_median=6.0000002690685506E-6,length_95%_HPD={0.863031,1.82006},height=6.250000339491635E-6,height_range={4.000000274118065E-6,9.000000545711373E-6},length=1.4779405,length_median=1.6143355000000001]:1.6143370000000914,29252[&height_95%_HPD={4.000000274118065E-6,9.000000545711373E-6},length_range={0.863031,1.82006},height_median=6.0000002690685506E-6,length_95%_HPD={0.863031,1.82006},height=6.250000339491635E-6,height_range={4.000000274118065E-6,9.000000545711373E-6},length=1.4779405,length_median=1.6143355000000001]:1.6143370000000914)[&height_95%_HPD={0.8630350000002522,1.8200660000003381},length_range={9.358747,19.741403},height_median=1.6143430000003605,length_95%_HPD={9.358747,19.741403},height=1.4779467500003278,posterior=1.0,height_range={0.8630350000002522,1.8200660000003381},length=16.03553075,length_median=17.5209865]:17.520986499999992)[&height_95%_HPD={10.221782000000246,21.56146900000033},length_range={2.804176,5.521107},height_median=19.135329500000353,length_95%_HPD={2.804176,5.521107},height=17.51347750000032,posterior=1.0,height_range={10.221782000000246,21.56146900000033},length=4.531407,length_median=4.9001725]:4.9001724999999965,((29253[&height_95%_HPD={3.0000002197994036E-6,9.000000545711373E-6},length_range={3.108893,9.446963},height_median=6.0000002690685506E-6,length_95%_HPD={3.108893,9.446963},height=6.000000325911969E-6,height_range={3.0000002197994036E-6,9.000000545711373E-6},length=7.3298425,length_median=8.381757]:8.381758500000103,29254[&height_95%_HPD={3.0000002197994036E-6,9.000000545711373E-6},length_range={3.108893,9.446963},height_median=6.0000002690685506E-6,length_95%_HPD={3.108893,9.446963},height=6.000000325911969E-6,height_range={3.0000002197994036E-6,9.000000545711373E-6},length=7.3298425,length_median=8.381757]:8.381758500000103)[&height_95%_HPD={3.108896000000243,9.446969000000308},length_range={0.245008,0.599109},height_median=8.381764500000372,length_95%_HPD={0.245008,0.599109},height=7.329848500000324,posterior=1.0,height_range={3.108896000000243,9.446969000000308},length=0.4768365,length_median=0.5316145]:0.5316144999999892,29255[&height_95%_HPD={3.0000002197994036E-6,9.000000545711373E-6},length_range={3.353901,10.046071},height_median=6.500000267806172E-6,length_95%_HPD={3.353901,10.046071},height=6.25000032528078E-6,height_range={3.0000002197994036E-6,9.000000545711373E-6},length=7.80667875,length_median=8.9133715]:8.913372500000094)[&height_95%_HPD={3.3539040000002274,10.046078000000307},length_range={9.672054,17.036498},height_median=8.913379000000361,length_95%_HPD={9.672054,17.036498},height=7.806685000000314,posterior=1.0,height_range={3.3539040000002274,10.046078000000307},length=14.2381995,length_median=15.122122999999998]:15.122122999999988)[&height_95%_HPD={13.02595800000023,27.08257600000036},length_range={1.549802,3.060933},height_median=24.03550200000035,length_95%_HPD={1.549802,3.060933},height=22.04488450000032,posterior=1.0,height_range={13.02595800000023,27.08257600000036},length=2.5110005,length_median=2.7166335000000004]:2.7166335000000004)[&height_95%_HPD={14.57576000000023,30.143509000000336},length_range={1.282835,2.824512},height_median=26.75213550000035,length_95%_HPD={1.282835,2.824512},height=24.555885000000316,posterior=1.0,height_range={14.57576000000023,30.143509000000336},length=2.280286,length_median=2.5068985]:2.5068985000000055,(29256[&height_95%_HPD={3.0000002197994036E-6,9.000000432024535E-6},length_range={9.413787,26.44762},height_median=5.500000270330929E-6,length_95%_HPD={9.413787,26.44762},height=5.750000298121449E-6,height_range={3.0000002197994036E-6,9.000000432024535E-6},length=20.7000965,length_median=23.4694895]:23.46949100000009,(29257[&height_95%_HPD={3.0000002197994036E-6,9.000000432024535E-6},length_range={6.076908,18.852441},height_median=5.500000270330929E-6,length_95%_HPD={6.076908,18.852441},height=5.750000298121449E-6,height_range={3.0000002197994036E-6,9.000000432024535E-6},length=14.5966615,length_median=16.7286485]:16.728650000000073,29258[&height_95%_HPD={3.0000002197994036E-6,9.000000432024535E-6},length_range={6.076908,18.852441},height_median=5.500000270330929E-6,length_95%_HPD={6.076908,18.852441},height=5.750000298121449E-6,height_range={3.0000002197994036E-6,9.000000432024535E-6},length=14.5966615,length_median=16.7286485]:16.728650000000073)[&height_95%_HPD={6.076911000000223,18.852447000000325},length_range={3.336879,7.595179},height_median=16.728655500000343,length_95%_HPD={3.336879,7.595179},height=14.596667250000309,posterior=1.0,height_range={6.076911000000223,18.852447000000325},length=6.103435,length_median=6.740841]:6.740841000000017)[&height_95%_HPD={9.413790000000233,26.447626000000355},length_range={5.058799,6.520395},height_median=23.46949650000036,length_95%_HPD={5.058799,6.520395},height=20.700102250000327,posterior=1.0,height_range={9.413790000000233,26.447626000000355},length=6.13606875,length_median=6.4825405]:5.7895374999999945)[&height_95%_HPD={15.858595000000207,32.96802100000036},length_range={0.185239,0.311123},height_median=29.259034000000355,length_95%_HPD={0.185239,0.311123},height=26.83617100000032,posterior=1.0,height_range={15.858595000000207,32.96802100000036},length=0.26221099999999997,length_median=0.276241]:0.2762409999999704,(29259[&height_95%_HPD={3.0000002197994036E-6,9.000000432024535E-6},length_range={1.038076,5.329108},height_median=6.500000267806172E-6,length_95%_HPD={1.038076,5.329108},height=6.250000296859071E-6,height_range={3.0000002197994036E-6,9.000000432024535E-6},length=3.95535325,length_median=4.7271145]:4.727115500000082,29260[&height_95%_HPD={3.0000002197994036E-6,9.000000432024535E-6},length_range={1.038076,5.329108},height_median=6.500000267806172E-6,length_95%_HPD={1.038076,5.329108},height=6.250000296859071E-6,height_range={3.0000002197994036E-6,9.000000432024535E-6},length=3.95535325,length_median=4.7271145]:4.727115500000082)[&height_95%_HPD={1.0380790000002094,5.329115000000343},length_range={15.005755,27.950029},height_median=4.7271220000003495,length_95%_HPD={15.005755,27.950029},height=3.955359500000313,posterior=1.0,height_range={1.0380790000002094,5.329115000000343},length=23.1430225,length_median=24.808152999999997]:24.808152999999976)[&height_95%_HPD={16.04383400000023,33.279144000000315},length_range={2.511055,3.231507},height_median=29.535275000000325,length_95%_HPD={2.511055,3.231507},height=27.0983820000003,posterior=1.0,height_range={16.04383400000023,33.279144000000315},length=2.9795985,length_median=3.087916]:2.871254499999992)[&height_95%_HPD={18.988212000000203,36.51065100000028},length_range={1.583269,3.170798},height_median=32.40652950000032,length_95%_HPD={1.583269,3.170798},height=30.07798050000028,posterior=1.0,height_range={18.988212000000203,36.51065100000028},length=2.204757,length_median=2.0324805]:1.80786599999999,((((((((29261[&height_95%_HPD={3.0000002197994036E-6,9.000000432024535E-6},length_range={0.377497,18.20826},height_median=5.500000327174348E-6,length_95%_HPD={0.377497,18.20826},height=5.750000326543159E-6,height_range={3.0000002197994036E-6,9.000000432024535E-6},length=12.7150385,length_median=16.1371985]:16.137200000000007,29262[&height_95%_HPD={3.0000002197994036E-6,9.000000432024535E-6},length_range={0.377497,18.20826},height_median=5.500000327174348E-6,length_95%_HPD={0.377497,18.20826},height=5.750000326543159E-6,height_range={3.0000002197994036E-6,9.000000432024535E-6},length=12.7150385,length_median=16.1371985]:16.137200000000007)[&height_95%_HPD={0.3775000000002251,18.208266000000435},length_range={8.005225,10.246648},height_median=16.137205500000334,length_95%_HPD={8.005225,10.246648},height=12.715044250000332,posterior=1.0,height_range={0.3775000000002251,18.208266000000435},length=9.27491375,length_median=9.423891]:9.125850500000013,(29263[&height_95%_HPD={2.0000002791675797E-6,9.000000432024535E-6},length_range={8.682935,28.002492},height_median=6.000000382755388E-6,length_95%_HPD={8.682935,28.002492},height=5.750000369175723E-6,height_range={2.0000002791675797E-6,9.000000432024535E-6},length=21.6016985,length_median=24.8606835]:24.860684499999962,(29264[&height_95%_HPD={2.000000222324161E-6,9.000000432024535E-6},length_range={5.454221,18.630743},height_median=6.000000382755388E-6,length_95%_HPD={5.454221,18.630743},height=5.750000354964868E-6,height_range={2.000000222324161E-6,9.000000432024535E-6},length=14.290308750000001,length_median=16.5381355]:16.53813649999995,29265[&height_95%_HPD={2.000000222324161E-6,9.000000432024535E-6},length_range={5.454221,18.630743},height_median=6.000000382755388E-6,length_95%_HPD={5.454221,18.630743},height=5.750000354964868E-6,height_range={2.000000222324161E-6,9.000000432024535E-6},length=14.290308750000001,length_median=16.5381355]:16.53813649999995)[&height_95%_HPD={5.4542230000002405,18.63075000000049},length_range={3.228714,9.371749},height_median=16.538142500000333,length_95%_HPD={3.228714,9.371749},height=14.290314500000349,posterior=1.0,height_range={5.4542230000002405,18.63075000000049},length=7.31138975,length_median=8.322548000000001]:8.322548000000012)[&height_95%_HPD={8.682937000000265,28.002499000000512},length_range={0.295869,0.452415},height_median=24.860690500000345,length_95%_HPD={0.295869,0.452415},height=21.601704250000367,posterior=1.0,height_range={8.682937000000265,28.002499000000512},length=0.38825375,length_median=0.40236550000000004]:0.40236550000000193)[&height_95%_HPD={8.978806000000247,28.454914000000485},length_range={0.207947,4.821448},height_median=25.263056000000347,length_95%_HPD={0.207947,4.821448},height=21.989958000000357,posterior=1.0,height_range={8.978806000000247,28.454914000000485},length=1.390457,length_median=0.26621649999999997]:0.23708049999999048,((29266[&height_95%_HPD={2.000000222324161E-6,9.000000432024535E-6},length_range={8.14409,18.554146},height_median=5.0000003852801456E-6,length_95%_HPD={8.14409,18.554146},height=5.250000356227247E-6,height_range={2.000000222324161E-6,9.000000432024535E-6},length=14.908505,length_median=16.467892]:16.467893499999946,((((29267[&height_95%_HPD={2.000000222324161E-6,9.000000432024535E-6},length_range={1.285852,5.02707},height_median=5.500000384017767E-6,length_95%_HPD={1.285852,5.02707},height=5.5000003555960575E-6,height_range={2.000000222324161E-6,9.000000432024535E-6},length=3.807129,length_median=4.457797]:4.4577979999999116,((29268[&height_95%_HPD={2.000000222324161E-6,9.000000432024535E-6},length_range={0.329024,2.698138},height_median=5.500000384017767E-6,length_95%_HPD={0.329024,2.698138},height=5.5000003555960575E-6,height_range={2.000000222324161E-6,9.000000432024535E-6},length=1.952401,length_median=2.391221]:2.391221999999914,29269[&height_95%_HPD={2.000000222324161E-6,9.000000432024535E-6},length_range={0.329024,2.698138},height_median=5.500000384017767E-6,length_95%_HPD={0.329024,2.698138},height=5.5000003555960575E-6,height_range={2.000000222324161E-6,9.000000432024535E-6},length=1.952401,length_median=2.391221]:2.391221999999914)[&height_95%_HPD={0.3290260000002263,2.6981450000005225},length_range={0.356519,1.581727},height_median=2.391227500000298,length_95%_HPD={0.356519,1.581727},height=1.952406500000336,posterior=1.0,height_range={0.3290260000002263,2.6981450000005225},length=1.1863495,length_median=1.403576]:1.4035759999999868,(((((29270[&height_95%_HPD={2.000000165480742E-6,8.00000054823613E-6},length_range={0.12245,0.432839},height_median=5.500000327174348E-6,length_95%_HPD={0.12245,0.432839},height=5.250000342016392E-6,height_range={2.000000165480742E-6,8.00000054823613E-6},length=0.33077775,length_median=0.383911]:0.3839115000000106,29271[&height_95%_HPD={2.000000165480742E-6,8.00000054823613E-6},length_range={0.12245,0.432839},height_median=5.500000327174348E-6,length_95%_HPD={0.12245,0.432839},height=5.250000342016392E-6,height_range={2.000000165480742E-6,8.00000054823613E-6},length=0.33077775,length_median=0.383911]:0.3839115000000106)[&height_95%_HPD={0.1224520000001803,0.43284600000038154},length_range={0.095591,0.458202},height_median=0.3839170000003378,length_95%_HPD={0.095591,0.458202},height=0.33078300000030936,posterior=1.0,height_range={0.1224520000001803,0.43284600000038154},length=0.3415105,length_median=0.4061245]:0.40612450000003264,29272[&height_95%_HPD={2.000000165480742E-6,9.000000545711373E-6},length_range={0.218041,0.891041},height_median=5.500000327174348E-6,length_95%_HPD={0.218041,0.891041},height=5.500000341385203E-6,height_range={2.000000165480742E-6,9.000000545711373E-6},length=0.672288,length_median=0.790035]:0.7900360000000433)[&height_95%_HPD={0.2180430000001934,0.89104800000041},length_range={0.096741,0.618974},height_median=0.7900415000003704,length_95%_HPD={0.096741,0.618974},height=0.672293500000336,posterior=1.0,height_range={0.2180430000001934,0.89104800000041},length=0.45321150000000004,length_median=0.5485655]:0.5485654999999952,29273[&height_95%_HPD={2.000000222324161E-6,9.000000545711373E-6},length_range={0.314782,1.510015},height_median=5.500000327174348E-6,length_95%_HPD={0.314782,1.510015},height=5.5000003555960575E-6,height_range={2.000000222324161E-6,9.000000545711373E-6},length=1.1254995,length_median=1.3386005]:1.3386015000000384)[&height_95%_HPD={0.314784000000202,1.51002200000039},length_range={0.078129,0.814689},height_median=1.3386070000003656,length_95%_HPD={0.078129,0.814689},height=1.1255050000003308,posterior=1.0,height_range={0.314784000000202,1.51002200000039},length=0.58429225,length_median=0.7221755000000001]:0.7221754999999916,29274[&height_95%_HPD={2.000000165480742E-6,9.000000545711373E-6},length_range={0.392911,2.324704},height_median=5.500000327174348E-6,length_95%_HPD={0.392911,2.324704},height=5.500000341385203E-6,height_range={2.000000165480742E-6,9.000000545711373E-6},length=1.70979175,length_median=2.0607759999999997]:2.06077700000003)[&height_95%_HPD={0.3929130000001919,2.324711000000434},length_range={0.094716,0.969674},height_median=2.0607825000003572,length_95%_HPD={0.094716,0.969674},height=1.7097972500003351,posterior=1.0,height_range={0.3929130000001919,2.324711000000434},length=0.6960280000000001,length_median=0.859861]:0.8598609999999667,29275[&height_95%_HPD={2.000000222324161E-6,9.000000432024535E-6},length_range={0.487627,3.294378},height_median=5.500000327174348E-6,length_95%_HPD={0.487627,3.294378},height=5.500000327174348E-6,height_range={2.000000222324161E-6,9.000000432024535E-6},length=2.40581975,length_median=2.920637]:2.9206379999999967)[&height_95%_HPD={0.48762900000019727,3.2943850000004886},length_range={0.197916,0.985487},height_median=2.920643500000324,length_95%_HPD={0.197916,0.985487},height=2.4058252500003334,posterior=1.0,height_range={0.48762900000019727,3.2943850000004886},length=0.7329307500000001,length_median=0.87416]:0.8741599999999607)[&height_95%_HPD={0.6855450000002179,4.279872000000523},length_range={0.578808,0.747205},height_median=3.7948035000002847,length_95%_HPD={0.578808,0.747205},height=3.1387560000003276,posterior=1.0,height_range={0.6855450000002179,4.279872000000523},length=0.6683785,length_median=0.6737504999999999]:0.6630000000000109)[&height_95%_HPD={1.2858540000001994,5.027077000000531},length_range={3.604459,9.114471},height_median=4.457803500000296,length_95%_HPD={3.604459,9.114471},height=3.8071345000003305,posterior=1.0,height_range={1.2858540000001994,5.027077000000531},length=7.2243735,length_median=8.089281999999999]:8.089282000000026,29276[&height_95%_HPD={2.000000222324161E-6,9.000000432024535E-6},length_range={4.890311,14.141541},height_median=5.500000384017767E-6,length_95%_HPD={4.890311,14.141541},height=5.5000003555960575E-6,height_range={2.000000222324161E-6,9.000000432024535E-6},length=11.031502499999998,length_median=12.547079]:12.547079999999937)[&height_95%_HPD={4.890313000000219,14.141548000000512},length_range={0.335747,0.65665},height_median=12.547085500000321,length_95%_HPD={0.335747,0.65665},height=11.031508000000343,posterior=1.0,height_range={4.890313000000219,14.141548000000512},length=0.464061,length_median=0.4319235]:0.3838334999999802,(((29277[&height_95%_HPD={2.000000222324161E-6,9.000000318337698E-6},length_range={1.072173,3.460598},height_median=5.000000271593308E-6,length_95%_HPD={1.072173,3.460598},height=5.2500002709621185E-6,height_range={2.000000222324161E-6,9.000000318337698E-6},length=2.667864,length_median=3.0693425000000003]:3.069343999999944,29278[&height_95%_HPD={2.000000222324161E-6,9.000000318337698E-6},length_range={1.072173,3.460598},height_median=5.000000271593308E-6,length_95%_HPD={1.072173,3.460598},height=5.2500002709621185E-6,height_range={2.000000222324161E-6,9.000000318337698E-6},length=2.667864,length_median=3.0693425000000003]:3.069343999999944)[&height_95%_HPD={1.072175000000243,3.460604000000444},length_range={0.181384,0.48986},height_median=3.0693490000002157,length_95%_HPD={0.181384,0.48986},height=2.6678692500002796,posterior=1.0,height_range={1.072175000000243,3.460604000000444},length=0.385023,length_median=0.434424]:0.43442400000003545,29279[&height_95%_HPD={3.0000002197994036E-6,9.000000318337698E-6},length_range={1.253556,3.950458},height_median=5.000000328436727E-6,length_95%_HPD={1.253556,3.950458},height=5.500000298752639E-6,height_range={3.0000002197994036E-6,9.000000318337698E-6},length=3.05288675,length_median=3.5037665000000002]:3.5037679999999227)[&height_95%_HPD={1.253559000000223,3.9504640000004656},length_range={2.600889,7.127323},height_median=3.503773000000251,length_95%_HPD={2.600889,7.127323},height=3.0528922500002977,posterior=1.0,height_range={1.253559000000223,3.9504640000004656},length=5.59336475,length_median=6.322623500000001]:6.32262350000002,(((29280[&height_95%_HPD={2.0000002791675797E-6,9.000000432024535E-6},length_range={0.331103,1.816836},height_median=5.500000384017767E-6,length_95%_HPD={0.331103,1.816836},height=5.500000369806912E-6,height_range={2.0000002791675797E-6,9.000000432024535E-6},length=1.34143325,length_median=1.608897]:1.608897999999897,(29281[&height_95%_HPD={2.0000002791675797E-6,9.000000432024535E-6},length_range={0.183202,0.890757},height_median=5.500000384017767E-6,length_95%_HPD={0.183202,0.890757},height=5.500000369806912E-6,height_range={2.0000002791675797E-6,9.000000432024535E-6},length=0.6629079999999999,length_median=0.7888364999999999]:0.788837499999886,29282[&height_95%_HPD={2.0000002791675797E-6,9.000000432024535E-6},length_range={0.183202,0.890757},height_median=5.500000384017767E-6,length_95%_HPD={0.183202,0.890757},height=5.500000369806912E-6,height_range={2.0000002791675797E-6,9.000000432024535E-6},length=0.6629079999999999,length_median=0.7888364999999999]:0.788837499999886)[&height_95%_HPD={0.18320400000027348,0.8907640000006722},length_range={0.147901,0.926079},height_median=0.78884300000027,length_95%_HPD={0.147901,0.926079},height=0.6629135000003714,posterior=1.0,height_range={0.18320400000027348,0.8907640000006722},length=0.67852525,length_median=0.8200605]:0.820060500000011)[&height_95%_HPD={0.33110500000026377,1.816843000000631},length_range={0.17257,1.111862},height_median=1.608903500000281,length_95%_HPD={0.17257,1.111862},height=1.3414387500003642,posterior=1.0,height_range={0.33110500000026377,1.816843000000631},length=0.8135717499999999,length_median=0.9849275]:0.9849275000000262,(29283[&height_95%_HPD={2.0000002791675797E-6,9.000000432024535E-6},length_range={0.309266,1.816836},height_median=5.500000384017767E-6,length_95%_HPD={0.309266,1.816836},height=5.500000369806912E-6,height_range={2.0000002791675797E-6,9.000000432024535E-6},length=1.335974,length_median=1.608897]:1.608897999999897,(29284[&height_95%_HPD={3.0000002197994036E-6,9.000000432024535E-6},length_range={0.162434,0.890757},height_median=5.500000384017767E-6,length_95%_HPD={0.162434,0.890757},height=5.750000354964868E-6,height_range={3.0000002197994036E-6,9.000000432024535E-6},length=0.657716,length_median=0.7888364999999999]:0.788837499999886,29285[&height_95%_HPD={3.0000002197994036E-6,9.000000432024535E-6},length_range={0.162434,0.890757},height_median=5.500000384017767E-6,length_95%_HPD={0.162434,0.890757},height=5.750000354964868E-6,height_range={3.0000002197994036E-6,9.000000432024535E-6},length=0.657716,length_median=0.7888364999999999]:0.788837499999886)[&height_95%_HPD={0.16243700000023864,0.8907640000006722},length_range={0.146831,0.926079},height_median=0.78884300000027,length_95%_HPD={0.146831,0.926079},height=0.6577217500003627,posterior=1.0,height_range={0.16243700000023864,0.8907640000006722},length=0.67825775,length_median=0.8200605]:0.820060500000011)[&height_95%_HPD={0.3092680000002588,1.816843000000631},length_range={0.194407,1.111862},height_median=1.608903500000281,length_95%_HPD={0.194407,1.111862},height=1.335979500000363,posterior=1.0,height_range={0.3092680000002588,1.816843000000631},length=0.819031,length_median=0.9849275]:0.9849275000000262)[&height_95%_HPD={0.5036750000002712,2.9287050000006047},length_range={0.177875,0.939817},height_median=2.593831000000307,length_95%_HPD={0.177875,0.939817},height=2.1550105000003725,posterior=1.0,height_range={0.5036750000002712,2.9287050000006047},length=0.695991,length_median=0.833136]:0.8331359999999677,(29286[&height_95%_HPD={2.000000222324161E-6,9.000000318337698E-6},length_range={0.311917,2.388083},height_median=5.000000328436727E-6,length_95%_HPD={0.311917,2.388083},height=5.250000299383828E-6,height_range={2.000000222324161E-6,9.000000318337698E-6},length=1.7319864999999999,length_median=2.1139729999999997]:2.1139744999999266,29287[&height_95%_HPD={2.000000222324161E-6,9.000000318337698E-6},length_range={0.311917,2.388083},height_median=5.000000328436727E-6,length_95%_HPD={0.311917,2.388083},height=5.250000299383828E-6,height_range={2.000000222324161E-6,9.000000318337698E-6},length=1.7319864999999999,length_median=2.1139729999999997]:2.1139744999999266)[&height_95%_HPD={0.31191900000021633,2.3880890000006048},length_range={0.369631,1.480433},height_median=2.113979500000255,length_95%_HPD={0.369631,1.480433},height=1.7319917500003328,posterior=1.0,height_range={0.31191900000021633,2.3880890000006048},length=1.11900975,length_median=1.3129875000000002]:1.3129875000000197)[&height_95%_HPD={0.681550000000243,3.868522000000553},length_range={3.172898,7.209265},height_median=3.4269670000002748,length_95%_HPD={3.172898,7.209265},height=2.8510015000003364,posterior=1.0,height_range={0.681550000000243,3.868522000000553},length=5.795255500000001,length_median=6.3994295]:6.3994294999999966)[&height_95%_HPD={3.854448000000218,11.077787000000512},length_range={1.692515,3.495688},height_median=9.826396500000271,length_95%_HPD={1.692515,3.495688},height=8.646257000000318,posterior=1.0,height_range={3.854448000000218,11.077787000000512},length=2.8493120000000003,length_median=3.1045225]:3.10452250000003)[&height_95%_HPD={5.546963000000233,14.573475000000485},length_range={1.938695,2.48875},height_median=12.930919000000301,length_95%_HPD={1.938695,2.48875},height=11.49556900000033,posterior=1.0,height_range={5.546963000000233,14.573475000000485},length=2.248456,length_median=2.2831894999999998]:2.2137015000000133,((29288[&height_95%_HPD={2.000000222324161E-6,9.000000432024535E-6},length_range={2.401319,11.190417},height_median=5.000000328436727E-6,length_95%_HPD={2.401319,11.190417},height=5.250000327805537E-6,height_range={2.000000222324161E-6,9.000000432024535E-6},length=8.35848475,length_median=9.921101499999999]:9.92110299999996,29289[&height_95%_HPD={2.000000222324161E-6,9.000000432024535E-6},length_range={2.401319,11.190417},height_median=5.000000328436727E-6,length_95%_HPD={2.401319,11.190417},height=5.250000327805537E-6,height_range={2.000000222324161E-6,9.000000432024535E-6},length=8.35848475,length_median=9.921101499999999]:9.92110299999996)[&height_95%_HPD={2.401321000000223,11.190423000000465},length_range={3.266871,4.710937},height_median=9.921108000000288,length_95%_HPD={3.266871,4.710937},height=8.358490000000316,posterior=1.0,height_range={2.401321000000223,11.190423000000465},length=4.084958,length_median=4.181012]:3.723923500000012,(29290[&height_95%_HPD={2.000000222324161E-6,9.000000432024535E-6},length_range={7.067538,15.116827},height_median=5.500000270330929E-6,length_95%_HPD={7.067538,15.116827},height=5.500000298752639E-6,height_range={2.000000222324161E-6,9.000000432024535E-6},length=12.25596425,length_median=13.419746]:13.41974700000003,(29291[&height_95%_HPD={2.0000002791675797E-6,9.000000432024535E-6},length_range={7.021556,14.900324},height_median=4.500000329699105E-6,length_95%_HPD={7.021556,14.900324},height=5.000000342647581E-6,height_range={2.0000002791675797E-6,9.000000432024535E-6},length=12.09451975,length_median=13.2280995]:13.228100999999981,(((29292[&height_95%_HPD={1.0000002248489182E-6,9.000000545711373E-6},length_range={0.180692,0.281129},height_median=5.000000328436727E-6,length_95%_HPD={0.180692,0.281129},height=5.000000356858436E-6,height_range={1.0000002248489182E-6,9.000000545711373E-6},length=0.24022374999999999,length_median=0.249537]:0.24953849999997146,29293[&height_95%_HPD={1.0000002248489182E-6,9.000000545711373E-6},length_range={0.180692,0.281129},height_median=5.000000328436727E-6,length_95%_HPD={0.180692,0.281129},height=5.000000356858436E-6,height_range={1.0000002248489182E-6,9.000000545711373E-6},length=0.24022374999999999,length_median=0.249537]:0.24953849999997146)[&height_95%_HPD={0.18069300000024668,0.2811350000005177},length_range={4.89358,8.276298},height_median=0.2495435000002999,length_95%_HPD={4.89358,8.276298},height=0.24022875000034105,posterior=1.0,height_range={0.18069300000024668,0.2811350000005177},length=6.967863250000001,length_median=7.3507875]:7.350787500000024,(((29294[&height_95%_HPD={1.0000002248489182E-6,9.000000545711373E-6},length_range={3.20825,4.48079},height_median=4.5000002728556865E-6,length_95%_HPD={3.20825,4.48079},height=4.750000329067916E-6,height_range={1.0000002248489182E-6,9.000000545711373E-6},length=3.913067,length_median=3.9816139999999995]:3.981616000000031,29295[&height_95%_HPD={1.0000002248489182E-6,9.000000545711373E-6},length_range={3.20825,4.48079},height_median=4.5000002728556865E-6,length_95%_HPD={3.20825,4.48079},height=4.750000329067916E-6,height_range={1.0000002248489182E-6,9.000000545711373E-6},length=3.913067,length_median=3.9816139999999995]:3.981616000000031)[&height_95%_HPD={3.2082510000002458,4.480795000000512},length_range={1.463658,2.844571},height_median=3.9816205000003038,length_95%_HPD={1.463658,2.844571},height=3.9130717500003414,posterior=1.0,height_range={3.2082510000002458,4.480795000000512},length=2.3401430000000003,length_median=2.5261715000000002]:2.5261714999999754,((29296[&height_95%_HPD={2.8421709430404007E-13,9.00000065939821E-6},length_range={2.673642,3.717409},height_median=4.000000274118065E-6,length_95%_HPD={2.673642,3.717409},height=4.250000372962859E-6,height_range={2.8421709430404007E-13,9.00000065939821E-6},length=3.2491952499999996,length_median=3.3028649999999997]:3.302867000000049,29297[&height_95%_HPD={2.8421709430404007E-13,9.00000065939821E-6},length_range={2.673642,3.717409},height_median=4.000000274118065E-6,length_95%_HPD={2.673642,3.717409},height=4.250000372962859E-6,height_range={2.8421709430404007E-13,9.00000065939821E-6},length=3.2491952499999996,length_median=3.3028649999999997]:3.302867000000049)[&height_95%_HPD={2.6736420000002568,3.717414000000531},length_range={1.878074,3.449883},height_median=3.302871000000323,length_95%_HPD={1.878074,3.449883},height=3.2491995000003584,posterior=1.0,height_range={2.6736420000002568,3.717414000000531},length=2.86422,length_median=3.0644615]:3.064461499999993,(29298[&height_95%_HPD={1.000000281692337E-6,9.00000065939821E-6},length_range={1.002174,2.263116},height_median=4.000000330961484E-6,length_95%_HPD={1.002174,2.263116},height=4.500000400753379E-6,height_range={1.000000281692337E-6,9.00000065939821E-6},length=1.8209225,length_median=2.0092]:2.009202000000016,(29299[&height_95%_HPD={1.0000003385357559E-6,9.00000065939821E-6},length_range={0.294092,1.662299},height_median=4.000000274118065E-6,length_95%_HPD={0.294092,1.662299},height=4.500000386542524E-6,height_range={1.0000003385357559E-6,9.00000065939821E-6},length=1.2266324999999998,length_median=1.4750695]:1.4750715000000696,29300[&height_95%_HPD={1.0000003385357559E-6,9.00000065939821E-6},length_range={0.294092,1.662299},height_median=4.000000274118065E-6,length_95%_HPD={0.294092,1.662299},height=4.500000386542524E-6,height_range={1.0000003385357559E-6,9.00000065939821E-6},length=1.2266324999999998,length_median=1.4750695]:1.4750715000000696)[&height_95%_HPD={0.29409300000031635,1.6623040000005176},length_range={0.467454,0.708082},height_median=1.4750755000003437,length_95%_HPD={0.467454,0.708082},height=1.2266370000003803,posterior=1.0,height_range={0.29409300000031635,1.6623040000005176},length=0.59429,length_median=0.600812]:0.5341305000000034)[&height_95%_HPD={1.0021750000003067,2.263121000000524},length_range={3.549541,4.904176},height_median=2.009206000000347,length_95%_HPD={3.549541,4.904176},height=1.8209270000003812,posterior=1.0,height_range={1.0021750000003067,2.263121000000524},length=4.2924925,length_median=4.3581265]:4.358126499999969)[&height_95%_HPD={4.551716000000283,7.167297000000531},length_range={0.120193,0.158069},height_median=6.367332500000316,length_95%_HPD={0.120193,0.158069},height=6.1134195000003615,posterior=1.0,height_range={4.551716000000283,7.167297000000531},length=0.13979525,length_median=0.14045950000000001]:0.1404594999999631)[&height_95%_HPD={4.671909000000255,7.325366000000486},length_range={0.365145,1.102982},height_median=6.507792000000279,length_95%_HPD={0.365145,1.102982},height=6.253214750000325,posterior=1.0,height_range={4.671909000000255,7.325366000000486},length=0.85611375,length_median=0.978164]:0.9781640000000493,(29301[&height_95%_HPD={1.0000002248489182E-6,9.000000545711373E-6},length_range={4.03523,6.625215},height_median=4.000000274118065E-6,length_95%_HPD={4.03523,6.625215},height=4.500000329699105E-6,height_range={1.0000002248489182E-6,9.000000545711373E-6},length=5.6066210000000005,length_median=5.8830195]:5.883021500000041,29302[&height_95%_HPD={1.0000002248489182E-6,9.000000545711373E-6},length_range={4.03523,6.625215},height_median=4.000000274118065E-6,length_95%_HPD={4.03523,6.625215},height=4.500000329699105E-6,height_range={1.0000002248489182E-6,9.000000545711373E-6},length=5.6066210000000005,length_median=5.8830195]:5.883021500000041)[&height_95%_HPD={4.035231000000238,6.625220000000468},length_range={1.001823,1.803128},height_median=5.883025500000315,length_95%_HPD={1.001823,1.803128},height=5.606625500000334,posterior=1.0,height_range={4.035231000000238,6.625220000000468},length=1.502703,length_median=1.6029304999999998]:1.6029305000000136)[&height_95%_HPD={5.037054000000239,8.428348000000483},length_range={0.037219,0.129085},height_median=7.4859560000003285,length_95%_HPD={0.037219,0.129085},height=7.109328500000345,posterior=1.0,height_range={5.037054000000239,8.428348000000483},length=0.0987635,length_median=0.114375]:0.11437499999999545)[&height_95%_HPD={5.0742730000002325,8.557433000000515},length_range={0.759743,2.450134},height_median=7.600331000000324,length_95%_HPD={0.759743,2.450134},height=7.208092000000349,posterior=1.0,height_range={5.0742730000002325,8.557433000000515},length=1.88912625,length_median=2.173314]:2.173314000000005,29303[&height_95%_HPD={2.000000222324161E-6,9.000000545711373E-6},length_range={5.834014,11.007561},height_median=4.500000329699105E-6,length_95%_HPD={5.834014,11.007561},height=5.000000356858436E-6,height_range={2.000000222324161E-6,9.000000545711373E-6},length=9.09721325,length_median=9.773639]:9.773640499999999)[&height_95%_HPD={5.834016000000247,11.007567000000563},length_range={1.187542,3.892763},height_median=9.773645000000329,length_95%_HPD={1.187542,3.892763},height=9.097218250000367,posterior=1.0,height_range={5.834016000000247,11.007567000000563},length=2.9973065,length_median=3.4544605]:3.454460499999982)[&height_95%_HPD={7.021558000000255,14.900330000000508},length_range={0.045982,0.216504},height_median=13.22810550000031,length_95%_HPD={0.045982,0.216504},height=12.094524750000346,posterior=1.0,height_range={7.021558000000255,14.900330000000508},length=0.161445,length_median=0.191647]:0.19164699999998902)[&height_95%_HPD={7.0675400000002355,15.116834000000495},length_range={0.044718,0.254637},height_median=13.4197525000003,length_95%_HPD={0.044718,0.254637},height=12.255969750000332,posterior=1.0,height_range={7.0675400000002355,15.116834000000495},length=0.18747825,length_median=0.225279]:0.22527900000000045)[&height_95%_HPD={7.1122580000002245,15.371471000000497},length_range={0.512376,1.690754},height_median=13.6450315000003,length_95%_HPD={0.512376,1.690754},height=12.44344800000033,posterior=1.0,height_range={7.1122580000002245,15.371471000000497},length=1.300577,length_median=1.499589]:1.4995890000000145)[&height_95%_HPD={7.624634000000242,17.062225000000467},length_range={0.519458,1.491927},height_median=15.144620500000315,length_95%_HPD={0.519458,1.491927},height=13.744025000000335,posterior=1.0,height_range={7.624634000000242,17.062225000000467},length=1.1644852500000002,length_median=1.3232780000000002]:1.3232780000000162)[&height_95%_HPD={8.144092000000228,18.5541520000005},length_range={0.055778,0.156922},height_median=16.46789850000033,length_95%_HPD={0.055778,0.156922},height=14.908510250000347,posterior=1.0,height_range={8.144092000000228,18.5541520000005},length=0.12273250000000001,length_median=0.139115]:0.13911500000000387,29304[&height_95%_HPD={2.000000222324161E-6,9.000000432024535E-6},length_range={8.199868,18.711068},height_median=5.0000003852801456E-6,length_95%_HPD={8.199868,18.711068},height=5.250000356227247E-6,height_range={2.000000222324161E-6,9.000000432024535E-6},length=15.031237500000001,length_median=16.607007]:16.60700849999995)[&height_95%_HPD={8.199870000000203,18.711074000000508},length_range={5.600384,10.010059},height_median=16.607013500000335,length_95%_HPD={5.600384,10.010059},height=15.031242750000345,posterior=1.0,height_range={8.199870000000203,18.711074000000508},length=8.34917225,length_median=8.893123]:8.893123000000003)[&height_95%_HPD={13.800254000000223,28.721133000000464},length_range={0.595467,0.888204},height_median=25.500136500000337,length_95%_HPD={0.595467,0.888204},height=23.38041500000034,posterior=1.0,height_range={13.800254000000223,28.721133000000464},length=0.7651600000000001,length_median=0.7884845]:0.7884845000000098,29305[&height_95%_HPD={2.000000222324161E-6,8.000000434549293E-6},length_range={14.395719,29.609331},height_median=5.000000328436727E-6,length_95%_HPD={14.395719,29.609331},height=5.000000328436727E-6,height_range={2.000000222324161E-6,8.000000434549293E-6},length=24.14557,length_median=26.288615]:26.28861600000002)[&height_95%_HPD={14.395721000000208,29.609337000000437},length_range={2.044096,2.839087},height_median=26.288621000000347,length_95%_HPD={2.044096,2.839087},height=24.145575000000335,posterior=1.0,height_range={14.395721000000208,29.609337000000437},length=2.48101225,length_median=2.5204329999999997]:2.5204329999999686,((((29306[&height_95%_HPD={1.0000002248489182E-6,9.000000432024535E-6},length_range={10.812243,24.66042},height_median=4.5000002728556865E-6,length_95%_HPD={10.812243,24.66042},height=4.750000300646207E-6,height_range={1.0000002248489182E-6,9.000000432024535E-6},length=19.815622499999996,length_median=21.8949135]:21.894915500000053,(29307[&height_95%_HPD={1.0000002248489182E-6,8.000000434549293E-6},length_range={10.540947,24.25313},height_median=4.500000329699105E-6,length_95%_HPD={10.540947,24.25313},height=4.500000329699105E-6,height_range={1.0000002248489182E-6,8.000000434549293E-6},length=19.465182000000002,length_median=21.5333255]:21.533326999999986,(((29308[&height_95%_HPD={1.0000002248489182E-6,8.000000434549293E-6},length_range={3.479123,8.945005},height_median=4.000000330961484E-6,length_95%_HPD={3.479123,8.945005},height=4.250000330330295E-6,height_range={1.0000002248489182E-6,8.000000434549293E-6},length=7.077329000000001,length_median=7.942594]:7.942596000000037,29309[&height_95%_HPD={1.0000002248489182E-6,8.000000434549293E-6},length_range={3.479123,8.945005},height_median=4.000000330961484E-6,length_95%_HPD={3.479123,8.945005},height=4.250000330330295E-6,height_range={1.0000002248489182E-6,8.000000434549293E-6},length=7.077329000000001,length_median=7.942594]:7.942596000000037)[&height_95%_HPD={3.4791240000002404,8.945009000000368},length_range={0.157842,0.3525},height_median=7.942600000000368,length_95%_HPD={0.157842,0.3525},height=7.077333250000336,posterior=1.0,height_range={3.4791240000002404,8.945009000000368},length=0.28402499999999997,length_median=0.312879]:0.31287900000000946,29310[&height_95%_HPD={1.000000281692337E-6,8.000000434549293E-6},length_range={3.636965,9.297504},height_median=4.500000329699105E-6,length_95%_HPD={3.636965,9.297504},height=4.50000034390996E-6,height_range={1.000000281692337E-6,8.000000434549293E-6},length=7.36135375,length_median=8.255473]:8.255474500000048)[&height_95%_HPD={3.636966000000257,9.297509000000332},length_range={3.124065,6.855367},height_median=8.255479000000378,length_95%_HPD={3.124065,6.855367},height=7.361358250000336,posterior=1.0,height_range={3.636966000000257,9.297509000000332},length=5.537886500000001,length_median=6.086057]:6.0860569999999825,29311[&height_95%_HPD={1.0000002248489182E-6,8.000000434549293E-6},length_range={6.76103,16.152871},height_median=4.5000002728556865E-6,length_95%_HPD={6.76103,16.152871},height=4.500000301277396E-6,height_range={1.0000002248489182E-6,8.000000434549293E-6},length=12.89924025,length_median=14.34153]:14.341531500000087)[&height_95%_HPD={6.76103100000023,16.152876000000333},length_range={3.779917,8.100259},height_median=14.34153600000036,length_95%_HPD={3.779917,8.100259},height=12.899244750000321,posterior=1.0,height_range={6.76103100000023,16.152876000000333},length=6.5659417499999995,length_median=7.1917955]:7.191795499999955)[&height_95%_HPD={10.540948000000242,24.253135000000384},length_range={0.271296,0.40729},height_median=21.533331500000315,length_95%_HPD={0.271296,0.40729},height=19.465186500000314,posterior=1.0,height_range={10.540948000000242,24.253135000000384},length=0.35044075,length_median=0.3615885]:0.3615885000000105)[&height_95%_HPD={10.812244000000248,24.660425000000373},length_range={0.269756,1.459281},height_median=21.894920000000326,length_95%_HPD={0.269756,1.459281},height=19.81562725000032,posterior=1.0,height_range={10.812244000000248,24.660425000000373},length=0.6060205000000001,length_median=0.3475225]:0.30863750000000323,(29312[&height_95%_HPD={2.0000002791675797E-6,9.000000432024535E-6},length_range={11.724547,23.626865},height_median=5.0000003852801456E-6,length_95%_HPD={11.724547,23.626865},height=5.2500003704381015E-6,height_range={2.0000002791675797E-6,9.000000432024535E-6},length=19.326638,length_median=20.97757]:20.977571499999982,29313[&height_95%_HPD={2.0000002791675797E-6,9.000000432024535E-6},length_range={11.724547,23.626865},height_median=5.0000003852801456E-6,length_95%_HPD={11.724547,23.626865},height=5.2500003704381015E-6,height_range={2.0000002791675797E-6,9.000000432024535E-6},length=19.326638,length_median=20.97757]:20.977571499999982)[&height_95%_HPD={11.724549000000252,23.626871000000392},length_range={0.546976,1.38108},height_median=20.977576500000367,length_95%_HPD={0.546976,1.38108},height=19.326643250000345,posterior=1.0,height_range={11.724549000000252,23.626871000000392},length=1.0950045,length_median=1.225981]:1.2259809999999618)[&height_95%_HPD={12.271525000000224,25.00795100000039},length_range={1.755424,3.508466},height_median=22.20355750000033,length_95%_HPD={1.755424,3.508466},height=20.421647750000318,posterior=1.0,height_range={12.271525000000224,25.00795100000039},length=2.8733524999999998,length_median=3.11476]:3.114760000000018,((((29314[&height_95%_HPD={1.0000002248489182E-6,8.000000434549293E-6},length_range={5.361697,22.169111},height_median=5.000000271593308E-6,length_95%_HPD={5.361697,22.169111},height=4.750000300646207E-6,height_range={1.0000002248489182E-6,8.000000434549293E-6},length=16.724243750000003,length_median=19.683083500000002]:19.68308450000012,((29315[&height_95%_HPD={2.000000222324161E-6,7.00000043707405E-6},length_range={5.100115,21.15489},height_median=5.000000328436727E-6,length_95%_HPD={5.100115,21.15489},height=4.750000329067916E-6,height_range={2.000000222324161E-6,7.00000043707405E-6},length=15.955441500000003,length_median=18.7833805]:18.783381000000077,(29316[&height_95%_HPD={2.000000222324161E-6,8.000000434549293E-6},length_range={4.959408,20.730016},height_median=4.500000386542524E-6,length_95%_HPD={4.959408,20.730016},height=4.7500003574896255E-6,height_range={2.000000222324161E-6,8.000000434549293E-6},length=15.625515499999999,length_median=18.406319]:18.40632050000005,((29317[&height_95%_HPD={2.000000222324161E-6,8.00000054823613E-6},length_range={3.174406,16.74121},height_median=5.000000328436727E-6,length_95%_HPD={3.174406,16.74121},height=5.000000356858436E-6,height_range={2.000000222324161E-6,8.00000054823613E-6},length=12.410512749999999,length_median=14.8632175]:14.863219000000129,29318[&height_95%_HPD={2.000000222324161E-6,8.00000054823613E-6},length_range={3.174406,16.74121},height_median=5.000000328436727E-6,length_95%_HPD={3.174406,16.74121},height=5.000000356858436E-6,height_range={2.000000222324161E-6,8.00000054823613E-6},length=12.410512749999999,length_median=14.8632175]:14.863219000000129)[&height_95%_HPD={3.1744080000001986,16.74121500000024},length_range={0.253504,0.60054},height_median=14.863224000000457,length_95%_HPD={0.253504,0.60054},height=12.410517750000338,posterior=1.0,height_range={3.1744080000001986,16.74121500000024},length=0.480419,length_median=0.5338160000000001]:0.5338160000000016,((29319[&height_95%_HPD={2.000000165480742E-6,7.0000005507608876E-6},length_range={1.831311,13.290766},height_median=4.000000387804903E-6,length_95%_HPD={1.831311,13.290766},height=4.250000372962859E-6,height_range={2.000000165480742E-6,7.0000005507608876E-6},length=9.68050625,length_median=11.799973999999999]:11.79997550000013,(((((29320[&height_95%_HPD={2.000000165480742E-6,8.000000661922968E-6},length_range={1.495378,9.877978},height_median=4.000000444648322E-6,length_95%_HPD={1.495378,9.877978},height=4.500000429175088E-6,height_range={2.000000165480742E-6,8.000000661922968E-6},length=7.2297727499999995,length_median=8.7728675]:8.77286950000024,((29321[&height_95%_HPD={2.000000222324161E-6,8.00000054823613E-6},length_range={1.42828,8.589595},height_median=3.5000004459107004E-6,length_95%_HPD={1.42828,8.589595},height=4.250000415595423E-6,height_range={2.000000222324161E-6,8.00000054823613E-6},length=6.319518,length_median=7.630098500000001]:7.6301005000001965,(29322[&height_95%_HPD={2.000000165480742E-6,9.000000545711373E-6},length_range={1.398166,8.129424},height_median=3.5000005027541192E-6,length_95%_HPD={1.398166,8.129424},height=4.500000429175088E-6,height_range={2.000000165480742E-6,9.000000545711373E-6},length=5.992785499999999,length_median=7.221776]:7.221778500000141,(29323[&height_95%_HPD={2.000000165480742E-6,9.000000432024535E-6},length_range={1.022315,4.196739},height_median=3.5000004459107004E-6,length_95%_HPD={1.022315,4.196739},height=4.5000003723316695E-6,height_range={2.000000165480742E-6,9.000000432024535E-6},length=3.169602,length_median=3.7296769999999997]:3.7296795000001453,((29324[&height_95%_HPD={2.000000165480742E-6,9.000000545711373E-6},length_range={0.965062,3.654658},height_median=3.5000005027541192E-6,length_95%_HPD={0.965062,3.654658},height=4.500000429175088E-6,height_range={2.000000165480742E-6,9.000000545711373E-6},length=2.7791259999999998,length_median=3.248392]:3.2483945000001313,29325[&height_95%_HPD={2.000000165480742E-6,9.000000545711373E-6},length_range={0.965062,3.654658},height_median=3.5000005027541192E-6,length_95%_HPD={0.965062,3.654658},height=4.500000429175088E-6,height_range={2.000000165480742E-6,9.000000545711373E-6},length=2.7791259999999998,length_median=3.248392]:3.2483945000001313)[&height_95%_HPD={0.9650640000001545,3.6546620000002576},length_range={0.02656,0.198628},height_median=3.248398000000634,length_95%_HPD={0.02656,0.198628},height=2.77913050000042,posterior=1.0,height_range={0.9650640000001545,3.6546620000002576},length=0.14451075,length_median=0.17642750000000001]:0.1764274999999884,29326[&height_95%_HPD={3.0000001629559847E-6,9.000000545711373E-6},length_range={0.991621,3.853286},height_median=3.5000005027541192E-6,length_95%_HPD={0.991621,3.853286},height=4.750000428543899E-6,height_range={3.0000001629559847E-6,9.000000545711373E-6},length=2.9236365,length_median=3.4248195]:3.4248220000001197)[&height_95%_HPD={0.9916240000001721,3.853290000000243},length_range={0.030693,0.343453},height_median=3.4248255000006225,length_95%_HPD={0.030693,0.343453},height=2.923641250000415,posterior=1.0,height_range={0.9916240000001721,3.853290000000243},length=0.24596525,length_median=0.3048575]:0.3048574999999687)[&height_95%_HPD={1.0223170000001573,4.196743000000197},length_range={0.375851,3.932685},height_median=3.729683000000591,length_95%_HPD={0.375851,3.932685},height=3.169606500000384,posterior=1.0,height_range={1.0223170000001573,4.196743000000197},length=2.8231835000000003,length_median=3.492099]:3.492099000000053)[&height_95%_HPD={1.3981680000001688,8.129428000000189},length_range={0.030114,0.460171},height_median=7.221782000000644,length_95%_HPD={0.030114,0.460171},height=5.9927900000004115,posterior=1.0,height_range={1.3981680000001688,8.129428000000189},length=0.32673225,length_median=0.40832199999999996]:0.4083219999999983)[&height_95%_HPD={1.4282820000001948,8.589599000000135},length_range={0.03298,0.616646},height_median=7.630104000000642,length_95%_HPD={0.03298,0.616646},height=6.319522250000404,posterior=1.0,height_range={1.4282820000001948,8.589599000000135},length=0.43588925,length_median=0.5469655]:0.5469654999999989,29327[&height_95%_HPD={2.000000222324161E-6,8.00000054823613E-6},length_range={1.46126,9.206241},height_median=3.5000003890672815E-6,length_95%_HPD={1.46126,9.206241},height=4.2500003871737135E-6,height_range={2.000000222324161E-6,8.00000054823613E-6},length=6.75540725,length_median=8.177064]:8.177066000000252)[&height_95%_HPD={1.461262000000204,9.20624500000008},length_range={0.034118,0.671737},height_median=8.177069500000641,length_95%_HPD={0.034118,0.671737},height=6.755411500000392,posterior=1.0,height_range={1.461262000000204,9.20624500000008},length=0.47436575000000003,length_median=0.595804]:0.5958040000000437)[&height_95%_HPD={1.495380000000182,9.877982000000088},length_range={0.03835,0.686933},height_median=8.772873500000685,length_95%_HPD={0.03835,0.686933},height=7.22977725000041,posterior=1.0,height_range={1.495380000000182,9.877982000000088},length=0.48596550000000005,length_median=0.6092895]:0.6092894999999885,29328[&height_95%_HPD={2.000000165480742E-6,8.000000661922968E-6},length_range={1.533728,10.564911},height_median=4.000000387804903E-6,length_95%_HPD={1.533728,10.564911},height=4.500000400753379E-6,height_range={2.000000165480742E-6,8.000000661922968E-6},length=7.71573825,length_median=9.382157]:9.382159000000286)[&height_95%_HPD={1.533730000000162,10.564915000000042},length_range={0.05335,0.69158},height_median=9.382163000000673,length_95%_HPD={0.05335,0.69158},height=7.715742750000388,posterior=1.0,height_range={1.533730000000162,10.564915000000042},length=0.4929405,length_median=0.613416]:0.6134159999999724,29329[&height_95%_HPD={2.000000165480742E-6,8.00000054823613E-6},length_range={1.587078,11.256491},height_median=4.000000387804903E-6,length_95%_HPD={1.587078,11.256491},height=4.5000003723316695E-6,height_range={2.000000165480742E-6,8.00000054823613E-6},length=8.20867875,length_median=9.995573]:9.995575000000258)[&height_95%_HPD={1.587080000000185,11.256495000000086},length_range={0.067699,0.692442},height_median=9.995579000000646,length_95%_HPD={0.067699,0.692442},height=8.20868325000039,posterior=1.0,height_range={1.587080000000185,11.256495000000086},length=0.49712799999999996,length_median=0.6141855]:0.6141854999999623,29330[&height_95%_HPD={2.000000165480742E-6,8.00000054823613E-6},length_range={1.654777,11.948933},height_median=4.000000387804903E-6,length_95%_HPD={1.654777,11.948933},height=4.5000003723316695E-6,height_range={2.000000165480742E-6,8.00000054823613E-6},length=8.70580675,length_median=10.6097585]:10.60976050000022)[&height_95%_HPD={1.6547790000001896,11.948937000000114},length_range={0.080093,0.686677},height_median=10.609764500000608,length_95%_HPD={0.080093,0.686677},height=8.70581125000038,posterior=1.0,height_range={1.6547790000001896,11.948937000000114},length=0.49623025000000004,length_median=0.6090755]:0.6090754999999604,29331[&height_95%_HPD={2.000000165480742E-6,8.00000054823613E-6},length_range={1.73487,12.63561},height_median=4.000000330961484E-6,length_95%_HPD={1.73487,12.63561},height=4.50000034390996E-6,height_range={2.000000165480742E-6,8.00000054823613E-6},length=9.202037,length_median=11.218834]:11.218836000000238)[&height_95%_HPD={1.7348720000001663,12.635614000000146},length_range={0.096441,0.655156},height_median=11.218840000000569,length_95%_HPD={0.096441,0.655156},height=9.202041500000362,posterior=1.0,height_range={1.7348720000001663,12.635614000000146},length=0.478469,length_median=0.5811394999999999]:0.5811394999999493)[&height_95%_HPD={1.8313130000001934,13.29077000000018},length_range={0.241265,0.540556},height_median=11.799979500000518,length_95%_HPD={0.241265,0.540556},height=9.680510500000352,posterior=1.0,height_range={1.8313130000001934,13.29077000000018},length=0.43526275000000003,length_median=0.479615]:0.47961499999996704,29332[&height_95%_HPD={2.000000165480742E-6,8.000000434549293E-6},length_range={2.072576,13.831321},height_median=4.500000329699105E-6,length_95%_HPD={2.072576,13.831321},height=4.750000314857061E-6,height_range={2.000000165480742E-6,8.000000434549293E-6},length=10.1157685,length_median=12.2795885]:12.279590000000155)[&height_95%_HPD={2.072578000000192,13.831326000000217},length_range={1.355334,3.510429},height_median=12.279594500000485,length_95%_HPD={1.355334,3.510429},height=10.115773250000345,posterior=1.0,height_range={2.072578000000192,13.831326000000217},length=2.7751634999999997,length_median=3.1174455]:3.117445499999974)[&height_95%_HPD={3.4279120000002195,17.341755000000262},length_range={1.531498,3.388266},height_median=15.397040000000459,length_95%_HPD={1.531498,3.388266},height=12.89093675000035,posterior=1.0,height_range={3.4279120000002195,17.341755000000262},length=2.7345835000000003,length_median=3.009285]:3.009284999999977)[&height_95%_HPD={4.959410000000219,20.730021000000306},length_range={0.140707,0.424875},height_median=18.406325000000436,length_95%_HPD={0.140707,0.424875},height=15.62552025000035,posterior=1.0,height_range={4.959410000000219,20.730021000000306},length=0.32992599999999994,length_median=0.377061]:0.3770609999999692)[&height_95%_HPD={5.100117000000239,21.15489600000035},length_range={0.152894,0.535143},height_median=18.783386000000405,length_95%_HPD={0.152894,0.535143},height=15.95544625000035,posterior=1.0,height_range={5.100117000000239,21.15489600000035},length=0.40941,length_median=0.4748015]:0.4748015000000123,((29333[&height_95%_HPD={2.0000002791675797E-6,7.0000005507608876E-6},length_range={2.05627,9.680417},height_median=5.000000271593308E-6,length_95%_HPD={2.05627,9.680417},height=4.750000343278771E-6,height_range={2.0000002791675797E-6,7.0000005507608876E-6},length=7.231307250000001,length_median=8.594270999999999]:8.594271500000161,(29334[&height_95%_HPD={1.000000281692337E-6,8.00000054823613E-6},length_range={0.565843,2.712598},height_median=4.500000329699105E-6,length_95%_HPD={0.565843,2.712598},height=4.5000003723316695E-6,height_range={1.000000281692337E-6,8.00000054823613E-6},length=2.0236294999999997,length_median=2.4080385]:2.4080395000000863,29335[&height_95%_HPD={1.000000281692337E-6,8.00000054823613E-6},length_range={0.565843,2.712598},height_median=4.500000329699105E-6,length_95%_HPD={0.565843,2.712598},height=4.5000003723316695E-6,height_range={1.000000281692337E-6,8.00000054823613E-6},length=2.0236294999999997,length_median=2.4080385]:2.4080395000000863)[&height_95%_HPD={0.5658440000002543,2.712604000000283},length_range={1.490428,6.967819},height_median=2.408044000000416,length_95%_HPD={1.490428,6.967819},height=2.0236340000003423,posterior=1.0,height_range={0.5658440000002543,2.712604000000283},length=5.2076780000000005,length_median=6.1862325]:6.186232500000017)[&height_95%_HPD={2.056272000000263,9.680423000000246},length_range={3.073089,11.500722},height_median=8.594276500000433,length_95%_HPD={3.073089,11.500722},height=7.231312000000344,posterior=1.0,height_range={2.056272000000263,9.680423000000246},length=8.74944975,length_median=10.211994]:10.211994000000004,29336[&height_95%_HPD={1.0000002248489182E-6,7.00000043707405E-6},length_range={5.12936,21.181139},height_median=5.000000328436727E-6,length_95%_HPD={5.12936,21.181139},height=4.500000329699105E-6,height_range={1.0000002248489182E-6,7.00000043707405E-6},length=15.980757250000002,length_median=18.806265]:18.80626550000011)[&height_95%_HPD={5.1293610000002445,21.181145000000242},length_range={0.12365,0.508894},height_median=18.806270500000437,length_95%_HPD={0.12365,0.508894},height=15.98076175000034,posterior=1.0,height_range={5.1293610000002445,21.181145000000242},length=0.3840945,length_median=0.451917]:0.45191699999998036)[&height_95%_HPD={5.253011000000242,21.690039000000297},length_range={0.108687,0.479078},height_median=19.258187500000417,length_95%_HPD={0.108687,0.479078},height=16.364856250000344,posterior=1.0,height_range={5.253011000000242,21.690039000000297},length=0.35939225,length_median=0.424902]:0.4249019999999746)[&height_95%_HPD={5.361698000000217,22.169117000000256},length_range={0.167909,0.587699},height_median=19.683089500000392,length_95%_HPD={0.167909,0.587699},height=16.724248500000314,posterior=1.0,height_range={5.361698000000217,22.169117000000256},length=0.4494445000000001,length_median=0.521085]:0.5210849999999709,29337[&height_95%_HPD={2.000000222324161E-6,8.000000434549293E-6},length_range={5.529605,22.75681},height_median=5.000000328436727E-6,length_95%_HPD={5.529605,22.75681},height=5.000000328436727E-6,height_range={2.000000222324161E-6,8.000000434549293E-6},length=17.173688000000002,length_median=20.2041685]:20.204169500000035)[&height_95%_HPD={5.529607000000226,22.7568160000003},length_range={0.309159,0.529838},height_median=20.204174500000363,length_95%_HPD={0.309159,0.529838},height=17.173693000000313,posterior=1.0,height_range={5.529607000000226,22.7568160000003},length=0.44466524999999996,length_median=0.469832]:0.4698319999999683,29338[&height_95%_HPD={2.000000222324161E-6,8.000000434549293E-6},length_range={5.838764,23.286648},height_median=5.000000271593308E-6,length_95%_HPD={5.838764,23.286648},height=5.000000300015017E-6,height_range={2.000000222324161E-6,8.000000434549293E-6},length=17.61835325,length_median=20.6740005]:20.67400150000006)[&height_95%_HPD={5.838766000000248,23.28665400000034},length_range={0.292868,0.42258},height_median=20.67400650000033,length_95%_HPD={0.292868,0.42258},height=17.618358250000313,posterior=1.0,height_range={5.838766000000248,23.28665400000034},length=0.367935,length_median=0.378146]:0.33550550000001067,29339[&height_95%_HPD={2.000000222324161E-6,8.000000434549293E-6},length_range={6.261344,23.664798},height_median=4.5000002728556865E-6,length_95%_HPD={6.261344,23.664798},height=4.750000300646207E-6,height_range={2.000000222324161E-6,8.000000434549293E-6},length=17.986288499999997,length_median=21.009506000000002]:21.00950750000007)[&height_95%_HPD={6.261346000000231,23.664803000000347},length_range={3.766079,7.765603},height_median=21.009512000000342,length_95%_HPD={3.766079,7.765603},height=17.986293250000315,posterior=1.0,height_range={6.261346000000231,23.664803000000347},length=5.308706999999999,length_median=4.851573]:4.308805500000005)[&height_95%_HPD={14.02694900000023,28.516417000000388},length_range={2.288076,3.770483},height_median=25.318317500000347,length_95%_HPD={2.288076,3.770483},height=23.295000250000328,posterior=1.0,height_range={14.02694900000023,28.516417000000388},length=3.18825675,length_median=3.347234]:3.347233999999986,(29340[&height_95%_HPD={2.000000222324161E-6,8.000000434549293E-6},length_range={8.859326,28.85291},height_median=5.000000328436727E-6,length_95%_HPD={8.859326,28.85291},height=5.000000328436727E-6,height_range={2.000000222324161E-6,8.000000434549293E-6},length=22.233694250000003,length_median=25.611270500000003]:25.611271499999987,(29341[&height_95%_HPD={1.000000281692337E-6,8.000000434549293E-6},length_range={5.434561,22.629308},height_median=5.000000271593308E-6,length_95%_HPD={5.434561,22.629308},height=4.750000314857061E-6,height_range={1.000000281692337E-6,8.000000434549293E-6},length=17.05686075,length_median=20.081787]:20.081788000000074,29342[&height_95%_HPD={1.000000281692337E-6,8.000000434549293E-6},length_range={5.434561,22.629308},height_median=5.000000271593308E-6,length_95%_HPD={5.434561,22.629308},height=4.750000314857061E-6,height_range={1.000000281692337E-6,8.000000434549293E-6},length=17.05686075,length_median=20.081787]:20.081788000000074)[&height_95%_HPD={5.4345620000002555,22.629314000000363},length_range={3.424766,6.223602},height_median=20.081793000000346,length_95%_HPD={3.424766,6.223602},height=17.056865500000328,posterior=1.0,height_range={5.4345620000002555,22.629314000000363},length=5.17683375,length_median=5.5294834999999996]:5.529483499999969)[&height_95%_HPD={8.859328000000232,28.85291600000039},length_range={2.674625,7.455697},height_median=25.611276500000315,length_95%_HPD={2.674625,7.455697},height=22.233699250000313,posterior=1.0,height_range={8.859328000000232,28.85291600000039},length=4.24955775,length_median=3.4339545]:3.0542750000000183)[&height_95%_HPD={16.31502500000022,32.2869000000004},length_range={0.124792,0.161524},height_median=28.665551500000333,length_95%_HPD={0.124792,0.161524},height=26.48325700000032,posterior=1.0,height_range={16.31502500000022,32.2869000000004},length=0.14333025000000002,length_median=0.1435025]:0.14350249999998255)[&height_95%_HPD={16.439817000000232,32.44842400000039},length_range={1.183366,1.564745},height_median=28.809054000000316,length_95%_HPD={1.183366,1.564745},height=26.626587250000313,posterior=1.0,height_range={16.439817000000232,32.44842400000039},length=1.3809399999999998,length_median=1.3878244999999998]:1.3878244999999936,(29343[&height_95%_HPD={3.0000001629559847E-6,9.000000432024535E-6},length_range={6.898225,30.569675},height_median=5.000000328436727E-6,length_95%_HPD={6.898225,30.569675},height=5.500000312963493E-6,height_range={3.0000001629559847E-6,9.000000432024535E-6},length=22.9321945,length_median=27.130439000000003]:27.130440499999963,((29344[&height_95%_HPD={4.000000160431227E-6,9.000000432024535E-6},length_range={0.213856,1.541284},height_median=5.500000270330929E-6,length_95%_HPD={0.213856,1.541284},height=6.000000283279405E-6,height_range={4.000000160431227E-6,9.000000432024535E-6},length=1.121986,length_median=1.366402]:1.366403000000048,29345[&height_95%_HPD={4.000000160431227E-6,9.000000432024535E-6},length_range={0.213856,1.541284},height_median=5.500000270330929E-6,length_95%_HPD={0.213856,1.541284},height=6.000000283279405E-6,height_range={4.000000160431227E-6,9.000000432024535E-6},length=1.121986,length_median=1.366402]:1.366403000000048)[&height_95%_HPD={0.21386000000018157,1.5412910000003421},length_range={3.122198,21.816938},height_median=1.3664085000003183,length_95%_HPD={3.122198,21.816938},height=1.12199200000029,posterior=1.0,height_range={0.21386000000018157,1.5412910000003421},length=15.909209,length_median=19.34885]:19.34884999999997,(29346[&height_95%_HPD={3.0000002197994036E-6,9.000000432024535E-6},length_range={2.95893,22.392771},height_median=5.500000270330929E-6,length_95%_HPD={2.95893,22.392771},height=5.750000298121449E-6,height_range={3.0000002197994036E-6,9.000000432024535E-6},length=16.2667255,length_median=19.8576005]:19.857601500000044,29347[&height_95%_HPD={3.0000002197994036E-6,9.000000432024535E-6},length_range={2.95893,22.392771},height_median=5.500000270330929E-6,length_95%_HPD={2.95893,22.392771},height=5.750000298121449E-6,height_range={3.0000002197994036E-6,9.000000432024535E-6},length=16.2667255,length_median=19.8576005]:19.857601500000044)[&height_95%_HPD={2.958933000000229,22.392778000000362},length_range={0.377125,0.965451},height_median=19.857607000000314,length_95%_HPD={0.377125,0.965451},height=16.266731250000305,posterior=1.0,height_range={2.958933000000229,22.392778000000362},length=0.76446975,length_median=0.8576515]:0.8576514999999745)[&height_95%_HPD={3.3360580000002074,23.358229000000392},length_range={3.56217,7.211452},height_median=20.71525850000029,length_95%_HPD={3.56217,7.211452},height=17.031201000000294,posterior=1.0,height_range={3.3360580000002074,23.358229000000392},length=5.9009990000000005,length_median=6.4151869999999995]:6.415187000000003)[&height_95%_HPD={6.898228000000188,30.5696810000004},length_range={2.689434,10.724955},height_median=27.13044550000029,length_95%_HPD={2.689434,10.724955},height=22.932200000000293,posterior=1.0,height_range={6.898228000000188,30.5696810000004},length=5.07532725,length_median=3.44346]:3.0664330000000177)[&height_95%_HPD={17.62318300000021,34.0131690000004},length_range={2.640797,3.411219},height_median=30.19687850000031,length_95%_HPD={2.640797,3.411219},height=28.007527250000308,posterior=1.0,height_range={17.62318300000021,34.0131690000004},length=3.18775825,length_median=3.3495084999999998]:3.0259775000000104,29348[&height_95%_HPD={3.0000002197994036E-6,9.000000432024535E-6},length_range={20.911039,37.424381},height_median=6.0000002690685506E-6,length_95%_HPD={20.911039,37.424381},height=6.00000029749026E-6,height_range={3.0000002197994036E-6,9.000000432024535E-6},length=31.1952795,length_median=33.222849]:33.22285000000005)[&height_95%_HPD={20.911042000000236,37.42438800000036},length_range={0.112152,0.152704},height_median=33.22285600000032,length_95%_HPD={0.112152,0.152704},height=31.19528550000031,posterior=1.0,height_range={20.911042000000236,37.42438800000036},length=0.133811,length_median=0.135194]:0.13519399999998427,(((29349[&height_95%_HPD={3.0000002766428224E-6,8.000000434549293E-6},length_range={3.004956,15.671},height_median=5.500000270330929E-6,length_95%_HPD={3.004956,15.671},height=5.500000312963493E-6,height_range={3.0000002766428224E-6,8.000000434549293E-6},length=11.611759999999999,length_median=13.885542000000001]:13.885543000000041,29350[&height_95%_HPD={3.0000002766428224E-6,8.000000434549293E-6},length_range={3.004956,15.671},height_median=5.500000270330929E-6,length_95%_HPD={3.004956,15.671},height=5.500000312963493E-6,height_range={3.0000002766428224E-6,8.000000434549293E-6},length=11.611759999999999,length_median=13.885542000000001]:13.885543000000041)[&height_95%_HPD={3.0049590000002695,15.671006000000375},length_range={0.565953,0.730736},height_median=13.885548500000311,length_95%_HPD={0.565953,0.730736},height=11.611765500000317,posterior=1.0,height_range={3.0049590000002695,15.671006000000375},length=0.67757075,length_median=0.706797]:0.6483380000000238,(29351[&height_95%_HPD={3.0000002197994036E-6,8.000000434549293E-6},length_range={1.257739,5.165927},height_median=6.0000002690685506E-6,length_95%_HPD={1.257739,5.165927},height=5.750000298121449E-6,height_range={3.0000002197994036E-6,8.000000434549293E-6},length=3.8940865000000002,length_median=4.57634]:4.576340500000072,(29352[&height_95%_HPD={4.000000217274646E-6,8.000000434549293E-6},length_range={1.063506,4.558661},height_median=5.000000271593308E-6,length_95%_HPD={1.063506,4.558661},height=5.500000298752639E-6,height_range={4.000000217274646E-6,8.000000434549293E-6},length=3.4246545,length_median=4.038225499999999]:4.038226500000064,(29353[&height_95%_HPD={4.000000217274646E-6,8.000000434549293E-6},length_range={0.421535,3.146372},height_median=5.500000270330929E-6,length_95%_HPD={0.421535,3.146372},height=5.750000298121449E-6,height_range={4.000000217274646E-6,8.000000434549293E-6},length=2.2853405,length_median=2.7867275]:2.786728000000039,29354[&height_95%_HPD={4.000000217274646E-6,8.000000434549293E-6},length_range={0.421535,3.146372},height_median=5.500000270330929E-6,length_95%_HPD={0.421535,3.146372},height=5.750000298121449E-6,height_range={4.000000217274646E-6,8.000000434549293E-6},length=2.2853405,length_median=2.7867275]:2.786728000000039)[&height_95%_HPD={0.42153900000022304,3.1463790000003655},length_range={0.641971,1.412288},height_median=2.7867335000003095,length_95%_HPD={0.641971,1.412288},height=2.285346250000302,posterior=1.0,height_range={0.42153900000022304,3.1463790000003655},length=1.13931375,length_median=1.251498]:1.2514980000000264)[&height_95%_HPD={1.0635100000002353,4.558667000000355},length_range={0.194232,0.607267},height_median=4.038231500000336,length_95%_HPD={0.194232,0.607267},height=3.4246600000003156,posterior=1.0,height_range={1.0635100000002353,4.558667000000355},length=0.46943225,length_median=0.538115]:0.5381150000000048)[&height_95%_HPD={1.2577420000002348,5.165934000000334},length_range={2.430088,11.235808},height_median=4.576346500000341,length_95%_HPD={2.430088,11.235808},height=3.8940922500003126,posterior=1.0,height_range={1.2577420000002348,5.165934000000334},length=8.395244,length_median=9.95754]:9.957539999999995)[&height_95%_HPD={3.687830000000247,16.401742000000354},length_range={1.588392,5.048984},height_median=14.533886500000335,length_95%_HPD={1.588392,5.048984},height=12.289336250000318,posterior=1.0,height_range={3.687830000000247,16.401742000000354},length=3.90050825,length_median=4.4823285]:4.482328499999994,((29355[&height_95%_HPD={2.000000222324161E-6,8.000000434549293E-6},length_range={4.187244,20.173285},height_median=5.000000328436727E-6,length_95%_HPD={4.187244,20.173285},height=5.000000328436727E-6,height_range={2.000000222324161E-6,8.000000434549293E-6},length=15.0309435,length_median=17.8816225]:17.88162349999999,((29356[&height_95%_HPD={2.0000002791675797E-6,9.000000432024535E-6},length_range={0.21714,1.208682},height_median=5.000000271593308E-6,length_95%_HPD={0.21714,1.208682},height=5.250000313594683E-6,height_range={2.0000002791675797E-6,9.000000432024535E-6},length=0.892109,length_median=1.071307]:1.0713084999999865,29357[&height_95%_HPD={2.0000002791675797E-6,9.000000432024535E-6},length_range={0.21714,1.208682},height_median=5.000000271593308E-6,length_95%_HPD={0.21714,1.208682},height=5.250000313594683E-6,height_range={2.0000002791675797E-6,9.000000432024535E-6},length=0.892109,length_median=1.071307]:1.0713084999999865)[&height_95%_HPD={0.2171420000002513,1.208688000000393},length_range={3.71519,17.994715},height_median=1.071313500000258,length_95%_HPD={3.71519,17.994715},height=0.8921142500002901,posterior=1.0,height_range={0.2171420000002513,1.208688000000393},length=13.402512750000001,length_median=15.950073]:15.950073000000032,29358[&height_95%_HPD={3.0000002766428224E-6,9.000000432024535E-6},length_range={3.932329,19.203397},height_median=5.000000328436727E-6,length_95%_HPD={3.932329,19.203397},height=5.500000341385203E-6,height_range={3.0000002766428224E-6,9.000000432024535E-6},length=14.2946215,length_median=17.02138]:17.02138149999996)[&height_95%_HPD={3.932332000000258,19.203403000000435},length_range={0.254914,0.969888},height_median=17.02138650000029,length_95%_HPD={0.254914,0.969888},height=14.294627000000318,posterior=1.0,height_range={3.932332000000258,19.203403000000435},length=0.7363215,length_median=0.860242]:0.8602420000000279)[&height_95%_HPD={4.187246000000243,20.173291000000404},length_range={0.461424,0.815961},height_median=17.881628500000318,length_95%_HPD={0.461424,0.815961},height=15.03094850000032,posterior=1.0,height_range={4.187246000000243,20.173291000000404},length=0.68158575,length_median=0.724479]:0.7244790000000307,29359[&height_95%_HPD={3.0000002766428224E-6,8.000000434549293E-6},length_range={4.648667,20.989246},height_median=5.500000327174348E-6,length_95%_HPD={4.648667,20.989246},height=5.500000341385203E-6,height_range={3.0000002766428224E-6,8.000000434549293E-6},length=15.71252875,length_median=18.606101000000002]:18.60610200000002)[&height_95%_HPD={4.648670000000266,20.98925200000042},length_range={0.358749,0.627552},height_median=18.60610750000035,length_95%_HPD={0.358749,0.627552},height=15.712534250000346,posterior=1.0,height_range={4.648670000000266,20.98925200000042},length=0.47731024999999994,length_median=0.46147]:0.410107499999981)[&height_95%_HPD={5.276222000000246,21.450726000000373},length_range={12.557577,16.126366},height_median=19.01621500000033,length_95%_HPD={12.557577,16.126366},height=16.18984450000032,posterior=1.0,height_range={5.276222000000246,21.450726000000373},length=15.139251999999999,length_median=15.9365325]:14.341834999999975)[&height_95%_HPD={21.023194000000217,37.577092000000334},length_range={0.746652,1.135816},height_median=33.358050000000304,length_95%_HPD={0.746652,1.135816},height=31.32909650000029,posterior=1.0,height_range={21.023194000000217,37.577092000000334},length=0.953641,length_median=0.966048]:0.8563455000000033)[&height_95%_HPD={22.159010000000194,38.54314900000031},length_range={2.581448,5.957514},height_median=34.21439550000031,length_95%_HPD={2.581448,5.957514},height=32.28273750000028,posterior=1.0,height_range={22.159010000000194,38.54314900000031},length=3.8001899999999997,length_median=3.330899]:2.9561590000000137)[&height_95%_HPD={28.116524000000197,41.874077000000284},length_range={3.909575,25.058389},height_median=37.17055450000032,length_95%_HPD={3.909575,25.058389},height=36.08292750000028,posterior=1.0,height_range={28.116524000000197,41.874077000000284},length=9.759390999999999,length_median=5.0348]:9.73795599999994)[&height_95%_HPD={36.37734000000046,53.174913000000174},length_range={0.716161,1.093338},height_median=46.90851050000026,length_95%_HPD={0.716161,1.093338},height=45.84231850000029,posterior=1.0,height_range={36.37734000000046,53.174913000000174},length=0.91850425,length_median=0.932259]:0.9322589999999877,((((29360[&height_95%_HPD={4.000000217274646E-6,8.000000434549293E-6},length_range={15.993906,34.812485},height_median=6.500000210962753E-6,length_95%_HPD={15.993906,34.812485},height=6.250000268437361E-6,height_range={4.000000217274646E-6,8.000000434549293E-6},length=28.148901249999998,length_median=30.894607]:30.894607500000035,(((((29361[&height_95%_HPD={4.000000217274646E-6,7.00000043707405E-6},length_range={0.123321,0.606109},height_median=5.500000327174348E-6,length_95%_HPD={0.123321,0.606109},height=5.500000327174348E-6,height_range={4.000000217274646E-6,7.00000043707405E-6},length=0.451243,length_median=0.537771]:0.5377714999999625,29362[&height_95%_HPD={4.000000217274646E-6,7.00000043707405E-6},length_range={0.123321,0.606109},height_median=5.500000327174348E-6,length_95%_HPD={0.123321,0.606109},height=5.500000327174348E-6,height_range={4.000000217274646E-6,7.00000043707405E-6},length=0.451243,length_median=0.537771]:0.5377714999999625)[&height_95%_HPD={0.12332500000019309,0.6061150000003863},length_range={2.806694,13.3203},height_median=0.5377770000002897,length_95%_HPD={2.806694,13.3203},height=0.4512485000002897,posterior=1.0,height_range={0.12332500000019309,0.6061150000003863},length=9.94108075,length_median=11.8186645]:11.818664500000011,(29363[&height_95%_HPD={4.000000160431227E-6,8.000000434549293E-6},length_range={0.321476,12.328157},height_median=6.500000267806172E-6,length_95%_HPD={0.321476,12.328157},height=6.250000282648216E-6,height_range={4.000000160431227E-6,8.000000434549293E-6},length=8.631236,length_median=10.9376555]:10.93765600000006,29364[&height_95%_HPD={4.000000160431227E-6,8.000000434549293E-6},length_range={0.321476,12.328157},height_median=6.500000267806172E-6,length_95%_HPD={0.321476,12.328157},height=6.250000282648216E-6,height_range={4.000000160431227E-6,8.000000434549293E-6},length=8.631236,length_median=10.9376555]:10.93765600000006)[&height_95%_HPD={0.32148000000017873,12.328164000000356},length_range={1.239339,2.608539},height_median=10.937662500000329,length_95%_HPD={1.239339,2.608539},height=8.631242250000298,posterior=1.0,height_range={0.32148000000017873,12.328164000000356},length=1.7610869999999998,length_median=1.598235]:1.4187789999999723)[&height_95%_HPD={2.9300190000001862,13.926415000000361},length_range={7.621287,12.693888},height_median=12.356441500000301,length_95%_HPD={7.621287,12.693888},height=10.392329250000287,posterior=1.0,height_range={2.9300190000001862,13.926415000000361},length=10.713272750000002,length_median=11.268958000000001]:11.268958000000026,((29365[&height_95%_HPD={4.000000160431227E-6,8.000000434549293E-6},length_range={4.493437,13.409951},height_median=6.0000002690685506E-6,length_95%_HPD={4.493437,13.409951},height=6.000000283279405E-6,height_range={4.000000160431227E-6,8.000000434549293E-6},length=10.426447249999999,length_median=11.901200500000002]:11.901201000000071,29366[&height_95%_HPD={4.000000160431227E-6,8.000000434549293E-6},length_range={4.493437,13.409951},height_median=6.0000002690685506E-6,length_95%_HPD={4.493437,13.409951},height=6.000000283279405E-6,height_range={4.000000160431227E-6,8.000000434549293E-6},length=10.426447249999999,length_median=11.901200500000002]:11.901201000000071)[&height_95%_HPD={4.493441000000189,13.409958000000302},length_range={5.804982,12.781143},height_median=11.90120700000034,length_95%_HPD={5.804982,12.781143},height=10.426453250000293,posterior=1.0,height_range={4.493441000000189,13.409958000000302},length=10.31812425,length_median=11.343186]:11.343185999999974,29367[&height_95%_HPD={5.00000015790647E-6,8.000000434549293E-6},length_range={10.298418,26.191094},height_median=6.0000002690685506E-6,length_95%_HPD={10.298418,26.191094},height=6.250000282648216E-6,height_range={5.00000015790647E-6,8.000000434549293E-6},length=20.74457125,length_median=23.244386499999997]:23.244387000000046)[&height_95%_HPD={10.298423000000184,26.191101000000344},length_range={0.252883,0.429202},height_median=23.244393000000315,length_95%_HPD={0.252883,0.429202},height=20.74457750000029,posterior=1.0,height_range={10.298423000000184,26.191101000000344},length=0.36102449999999997,length_median=0.3810065]:0.38100650000001224)[&height_95%_HPD={10.551306000000181,26.620303000000376},length_range={0.254777,0.328233},height_median=23.625399500000327,length_95%_HPD={0.254777,0.328233},height=21.105602000000303,posterior=1.0,height_range={10.551306000000181,26.620303000000376},length=0.3071375,length_median=0.32277]:0.29150199999997994,(((29368[&height_95%_HPD={5.000000101063051E-6,9.000000318337698E-6},length_range={0.205524,0.556189},height_median=5.500000270330929E-6,length_95%_HPD={0.205524,0.556189},height=6.250000240015652E-6,height_range={5.000000101063051E-6,9.000000318337698E-6},length=0.43722425000000004,length_median=0.49359200000000003]:0.4935934999999745,29369[&height_95%_HPD={5.000000101063051E-6,9.000000318337698E-6},length_range={0.205524,0.556189},height_median=5.500000270330929E-6,length_95%_HPD={0.205524,0.556189},height=6.250000240015652E-6,height_range={5.000000101063051E-6,9.000000318337698E-6},length=0.43722425000000004,length_median=0.49359200000000003]:0.4935934999999745)[&height_95%_HPD={0.2055290000002401,0.5561950000003435},length_range={8.008672,19.038022},height_median=0.4935990000002448,length_95%_HPD={8.008672,19.038022},height=0.4372305000002683,posterior=1.0,height_range={0.2055290000002401,0.5561950000003435},length=15.210930000000001,length_median=16.898513]:16.898513000000037,(((29370[&height_95%_HPD={4.000000217274646E-6,9.000000318337698E-6},length_range={1.992481,14.879782},height_median=6.50000038149301E-6,length_95%_HPD={1.992481,14.879782},height=6.500000324649591E-6,height_range={4.000000217274646E-6,9.000000318337698E-6},length=10.821696750000001,length_median=13.207262]:13.207262999999955,(29371[&height_95%_HPD={3.0000002197994036E-6,9.000000318337698E-6},length_range={1.778587,13.648723},height_median=6.50000038149301E-6,length_95%_HPD={1.778587,13.648723},height=6.25000032528078E-6,height_range={3.0000002197994036E-6,9.000000318337698E-6},length=9.914092,length_median=12.114529000000001]:12.114529999999945,((29372[&height_95%_HPD={4.000000274118065E-6,9.000000318337698E-6},length_range={0.090443,0.565627},height_median=5.500000440861186E-6,length_95%_HPD={0.090443,0.565627},height=6.0000003685445336E-6,height_range={4.000000274118065E-6,9.000000318337698E-6},length=0.4150575,length_median=0.5020800000000001]:0.5020814999998606,29373[&height_95%_HPD={4.000000274118065E-6,9.000000318337698E-6},length_range={0.090443,0.565627},height_median=5.500000440861186E-6,length_95%_HPD={0.090443,0.565627},height=6.0000003685445336E-6,height_range={4.000000274118065E-6,9.000000318337698E-6},length=0.4150575,length_median=0.5020800000000001]:0.5020814999998606)[&height_95%_HPD={0.09044700000026751,0.5656330000005028},length_range={1.576731,12.000546},height_median=0.5020870000003015,length_95%_HPD={1.576731,12.000546},height=0.4150635000003433,posterior=1.0,height_range={0.09044700000026751,0.5656330000005028},length=8.7201375,length_median=10.651636499999999]:10.651636499999995,29374[&height_95%_HPD={4.000000274118065E-6,9.000000318337698E-6},length_range={1.667174,12.566173},height_median=6.000000382755388E-6,length_95%_HPD={1.667174,12.566173},height=6.250000339491635E-6,height_range={4.000000274118065E-6,9.000000318337698E-6},length=9.13519475,length_median=11.153716]:11.153717499999914)[&height_95%_HPD={1.6671780000002627,12.566179000000488},length_range={0.111412,1.082551},height_median=11.153723500000297,length_95%_HPD={0.111412,1.082551},height=9.135201000000336,posterior=1.0,height_range={1.6671780000002627,12.566179000000488},length=0.7788972500000001,length_median=0.960813]:0.9608130000000301)[&height_95%_HPD={1.7785900000002357,13.648730000000455},length_range={0.213895,1.231059},height_median=12.114536500000327,length_95%_HPD={0.213895,1.231059},height=9.914098250000336,posterior=1.0,height_range={1.7785900000002357,13.648730000000455},length=0.907605,length_median=1.092733]:1.0927330000000097)[&height_95%_HPD={1.9924850000002152,14.879789000000414},length_range={0.606633,3.645413},height_median=13.207269500000336,length_95%_HPD={0.606633,3.645413},height=10.821703250000326,posterior=1.0,height_range={1.9924850000002152,14.879789000000414},length=1.45400425,length_median=0.7819855]:0.6943059999999832,29375[&height_95%_HPD={4.000000217274646E-6,9.000000318337698E-6},length_range={5.637894,15.661774},height_median=6.000000325911969E-6,length_95%_HPD={5.637894,15.661774},height=6.250000296859071E-6,height_range={4.000000217274646E-6,9.000000318337698E-6},length=12.275701250000001,length_median=13.9015685]:13.901569499999994)[&height_95%_HPD={5.637898000000234,15.66178100000036},length_range={1.876742,2.418248},height_median=13.90157550000032,length_95%_HPD={1.876742,2.418248},height=12.275707500000308,posterior=1.0,height_range={5.637898000000234,15.66178100000036},length=2.181884,length_median=2.216273]:2.1474734999999896,(((29376[&height_95%_HPD={4.000000217274646E-6,9.000000432024535E-6},length_range={1.877522,6.197686},height_median=6.500000324649591E-6,length_95%_HPD={1.877522,6.197686},height=6.500000324649591E-6,height_range={4.000000217274646E-6,9.000000432024535E-6},length=4.769577249999999,length_median=5.5015505000000005]:5.501551500000005,29377[&height_95%_HPD={4.000000217274646E-6,9.000000432024535E-6},length_range={1.877522,6.197686},height_median=6.500000324649591E-6,length_95%_HPD={1.877522,6.197686},height=6.500000324649591E-6,height_range={4.000000217274646E-6,9.000000432024535E-6},length=4.769577249999999,length_median=5.5015505000000005]:5.501551500000005)[&height_95%_HPD={1.8775260000002163,6.197693000000413},length_range={3.683034,7.210651},height_median=5.50155800000033,length_95%_HPD={3.683034,7.210651},height=4.769583750000322,posterior=1.0,height_range={1.8775260000002163,6.197693000000413},length=5.92431075,length_median=6.401778999999999]:6.401778999999976,((29378[&height_95%_HPD={5.000000214749889E-6,9.000000432024535E-6},length_range={2.815338,7.310916},height_median=6.000000325911969E-6,length_95%_HPD={2.815338,7.310916},height=6.500000324649591E-6,height_range={5.000000214749889E-6,9.000000432024535E-6},length=5.7771205,length_median=6.491114]:6.491115000000036,(29379[&height_95%_HPD={4.000000217274646E-6,9.000000432024535E-6},length_range={0.362593,6.542921},height_median=6.500000324649591E-6,length_95%_HPD={0.362593,6.542921},height=6.500000324649591E-6,height_range={4.000000217274646E-6,9.000000432024535E-6},length=4.63079175,length_median=5.8088265]:5.8088275000000635,29380[&height_95%_HPD={4.000000217274646E-6,9.000000432024535E-6},length_range={0.362593,6.542921},height_median=6.500000324649591E-6,length_95%_HPD={0.362593,6.542921},height=6.500000324649591E-6,height_range={4.000000217274646E-6,9.000000432024535E-6},length=4.63079175,length_median=5.8088265]:5.8088275000000635)[&height_95%_HPD={0.3625970000002212,6.542928000000302},length_range={0.596593,2.452746},height_median=5.808834000000388,length_95%_HPD={0.596593,2.452746},height=4.630798250000325,posterior=1.0,height_range={0.3625970000002212,6.542928000000302},length=1.14632875,length_median=0.767988]:0.6822869999999739)[&height_95%_HPD={2.8153430000002118,7.310923000000344},length_range={0.068299,0.274385},height_median=6.491121000000362,length_95%_HPD={0.068299,0.274385},height=5.77712700000032,posterior=1.0,height_range={2.8153430000002118,7.310923000000344},length=0.20744074999999998,length_median=0.24353950000000002]:0.24353949999999713,29381[&height_95%_HPD={5.000000214749889E-6,9.000000432024535E-6},length_range={2.883637,7.585301},height_median=6.000000325911969E-6,length_95%_HPD={2.883637,7.585301},height=6.500000324649591E-6,height_range={5.000000214749889E-6,9.000000432024535E-6},length=5.9845612500000005,length_median=6.7346535]:6.734654500000033)[&height_95%_HPD={2.8836420000002363,7.585308000000396},length_range={2.676918,5.823036},height_median=6.734660500000359,length_95%_HPD={2.676918,5.823036},height=5.984567750000338,posterior=1.0,height_range={2.8836420000002363,7.585308000000396},length=4.70932675,length_median=5.1686765]:5.168676499999947)[&height_95%_HPD={5.560560000000237,13.408344000000398},length_range={1.57663,3.248351},height_median=11.903337000000306,length_95%_HPD={1.57663,3.248351},height=10.693894500000312,posterior=1.0,height_range={5.560560000000237,13.408344000000398},length=2.64779425,length_median=2.883098]:2.883098000000018,(29382[&height_95%_HPD={4.000000274118065E-6,1.0000000429499778E-5},length_range={5.718164,13.00707},height_median=6.0000002690685506E-6,length_95%_HPD={5.718164,13.00707},height=6.500000310438736E-6,height_range={4.000000274118065E-6,1.0000000429499778E-5},length=10.4548325,length_median=11.547048]:11.547049500000071,((29383[&height_95%_HPD={4.000000274118065E-6,1.0000000429499778E-5},length_range={4.376685,8.898391},height_median=6.500000267806172E-6,length_95%_HPD={4.376685,8.898391},height=6.750000309807547E-6,height_range={4.000000274118065E-6,1.0000000429499778E-5},length=7.2691377500000005,length_median=7.9007375]:7.900739000000044,29384[&height_95%_HPD={4.000000274118065E-6,1.0000000429499778E-5},length_range={4.376685,8.898391},height_median=6.500000267806172E-6,length_95%_HPD={4.376685,8.898391},height=6.750000309807547E-6,height_range={4.000000274118065E-6,1.0000000429499778E-5},length=7.2691377500000005,length_median=7.9007375]:7.900739000000044)[&height_95%_HPD={4.376689000000283,8.89839800000027},length_range={0.10147,0.254939},height_median=7.900745500000312,length_95%_HPD={0.10147,0.254939},height=7.269144500000294,posterior=1.0,height_range={4.376689000000283,8.89839800000027},length=0.20220675,length_median=0.226209]:0.22620900000003985,29385[&height_95%_HPD={4.000000274118065E-6,1.0000000429499778E-5},length_range={4.478155,9.15333},height_median=6.500000267806172E-6,length_95%_HPD={4.478155,9.15333},height=6.750000309807547E-6,height_range={4.000000274118065E-6,1.0000000429499778E-5},length=7.471344500000001,length_median=8.1269465]:8.126948000000084)[&height_95%_HPD={4.478159000000289,9.153337000000306},length_range={1.240009,3.85374},height_median=8.126954500000352,length_95%_HPD={1.240009,3.85374},height=7.471351250000325,posterior=1.0,height_range={4.478159000000289,9.153337000000306},length=2.98348775,length_median=3.420101]:3.4201009999999883)[&height_95%_HPD={5.718168000000276,13.007077000000322},length_range={1.419022,3.649618},height_median=11.54705550000034,length_95%_HPD={1.419022,3.649618},height=10.45483900000032,posterior=1.0,height_range={5.718168000000276,13.007077000000322},length=2.88684975,length_median=3.2393795]:3.239379499999984)[&height_95%_HPD={7.13719000000026,16.656695000000354},length_range={0.515049,1.423334},height_median=14.786435000000324,length_95%_HPD={0.515049,1.423334},height=13.341688750000316,posterior=1.0,height_range={7.13719000000026,16.656695000000354},length=1.11590275,length_median=1.2626140000000001]:1.262613999999985)[&height_95%_HPD={7.652239000000236,18.08002900000031},length_range={0.561962,1.514188},height_median=16.04904900000031,length_95%_HPD={0.561962,1.514188},height=14.45759150000029,posterior=1.0,height_range={7.652239000000236,18.08002900000031},length=1.1905690000000002,length_median=1.343063]:1.3430629999999724)[&height_95%_HPD={8.21420100000023,19.5942170000003},length_range={1.386016,3.605372},height_median=17.39211200000028,length_95%_HPD={1.386016,3.605372},height=15.648160500000273,posterior=1.0,height_range={8.21420100000023,19.5942170000003},length=2.84707275,length_median=3.1984515]:3.198451500000033,(29386[&height_95%_HPD={4.000000217274646E-6,9.000000432024535E-6},length_range={1.397944,10.498011},height_median=6.0000002690685506E-6,length_95%_HPD={1.397944,10.498011},height=6.250000296859071E-6,height_range={4.000000217274646E-6,9.000000432024535E-6},length=7.6269705,length_median=9.3059635]:9.305964500000073,29387[&height_95%_HPD={4.000000217274646E-6,9.000000432024535E-6},length_range={1.397944,10.498011},height_median=6.0000002690685506E-6,length_95%_HPD={1.397944,10.498011},height=6.250000296859071E-6,height_range={4.000000217274646E-6,9.000000432024535E-6},length=7.6269705,length_median=9.3059635]:9.305964500000073)[&height_95%_HPD={1.3979480000002127,10.498018000000343},length_range={8.202269,12.701571},height_median=9.305970500000342,length_95%_HPD={8.202269,12.701571},height=7.62697675000031,posterior=1.0,height_range={1.3979480000002127,10.498018000000343},length=10.8682565,length_median=11.284593000000001]:11.284592999999973)[&height_95%_HPD={9.600217000000214,23.199589000000287},length_range={1.268402,3.748947},height_median=20.590563500000314,length_95%_HPD={1.268402,3.748947},height=18.495233250000283,posterior=1.0,height_range={9.600217000000214,23.199589000000287},length=2.9175062499999997,length_median=3.326338]:3.3263379999999927)[&height_95%_HPD={10.868619000000194,26.94853600000033},length_range={1.395459,2.557331},height_median=23.916901500000307,length_95%_HPD={1.395459,2.557331},height=21.412739500000285,posterior=1.0,height_range={10.868619000000194,26.94853600000033},length=2.1226925000000003,length_median=2.26899]:2.268989999999974,(29388[&height_95%_HPD={4.000000217274646E-6,8.000000320862455E-6},length_range={5.402911,21.450946},height_median=5.50000021348751E-6,length_95%_HPD={5.402911,21.450946},height=5.7500002412780304E-6,height_range={4.000000217274646E-6,8.000000320862455E-6},length=16.22962775,length_median=19.032327000000002]:19.032328000000064,(((29389[&height_95%_HPD={4.000000217274646E-6,8.000000434549293E-6},length_range={0.188016,1.139392},height_median=6.000000155381713E-6,length_95%_HPD={0.188016,1.139392},height=6.000000240646841E-6,height_range={4.000000217274646E-6,8.000000434549293E-6},length=0.837214,length_median=1.010724]:1.0107245000001512,29390[&height_95%_HPD={4.000000217274646E-6,8.000000434549293E-6},length_range={0.188016,1.139392},height_median=6.000000155381713E-6,length_95%_HPD={0.188016,1.139392},height=6.000000240646841E-6,height_range={4.000000217274646E-6,8.000000434549293E-6},length=0.837214,length_median=1.010724]:1.0107245000001512)[&height_95%_HPD={0.1880200000002219,1.1393990000001395},length_range={0.178509,1.170777},height_median=1.0107305000003066,length_95%_HPD={0.178509,1.170777},height=0.8372200000002437,posterior=1.0,height_range={0.1880200000002219,1.1393990000001395},length=0.8565915,length_median=1.03854]:1.0385400000000118,29391[&height_95%_HPD={4.000000217274646E-6,8.000000434549293E-6},length_range={0.366525,2.310169},height_median=6.000000212225132E-6,length_95%_HPD={0.366525,2.310169},height=6.0000002690685506E-6,height_range={4.000000217274646E-6,8.000000434549293E-6},length=1.6938055,length_median=2.049264]:2.049264500000106)[&height_95%_HPD={0.36652900000024147,2.310176000000183},length_range={4.88176,18.506385},height_median=2.0492705000003184,length_95%_HPD={4.88176,18.506385},height=1.6938115000002654,posterior=1.0,height_range={0.36652900000024147,2.310176000000183},length=14.057006000000001,length_median=16.419939499999998]:16.419939499999998,(((29392[&height_95%_HPD={4.000000217274646E-6,7.000000323387212E-6},length_range={0.259522,13.385752},height_median=6.0000002690685506E-6,length_95%_HPD={0.259522,13.385752},height=5.75000026969974E-6,height_range={4.000000217274646E-6,7.000000323387212E-6},length=9.34851525,length_median=11.8743935]:11.874394000000052,29393[&height_95%_HPD={4.000000217274646E-6,7.000000323387212E-6},length_range={0.259522,13.385752},height_median=6.0000002690685506E-6,length_95%_HPD={0.259522,13.385752},height=5.75000026969974E-6,height_range={4.000000217274646E-6,7.000000323387212E-6},length=9.34851525,length_median=11.8743935]:11.874394000000052)[&height_95%_HPD={0.2595260000002213,13.385758000000237},length_range={0.247543,4.733655},height_median=11.874400000000321,length_95%_HPD={0.247543,4.733655},height=9.348521000000275,posterior=1.0,height_range={0.2595260000002213,13.385758000000237},length=3.34583975,length_median=4.2010805]:4.201080499999989,29394[&height_95%_HPD={4.000000217274646E-6,7.000000323387212E-6},length_range={0.507065,18.119406},height_median=6.500000210962753E-6,length_95%_HPD={0.507065,18.119406},height=6.000000240646841E-6,height_range={4.000000217274646E-6,7.000000323387212E-6},length=12.694354749999999,length_median=16.075474]:16.0754740000001)[&height_95%_HPD={0.5070690000002287,18.119413000000236},length_range={1.494982,4.599519},height_median=16.07548050000031,length_95%_HPD={1.494982,4.599519},height=12.694360750000271,posterior=1.0,height_range={0.5070690000002287,18.119413000000236},length=2.48793325,length_median=1.9286159999999999]:1.711791500000004,(29395[&height_95%_HPD={4.000000217274646E-6,7.00000043707405E-6},length_range={5.014685,19.460125},height_median=6.500000267806172E-6,length_95%_HPD={5.014685,19.460125},height=6.00000029749026E-6,height_range={4.000000217274646E-6,7.00000043707405E-6},length=14.7515395,length_median=17.265674]:17.265674000000047,(29396[&height_95%_HPD={4.000000217274646E-6,8.000000320862455E-6},length_range={3.525643,11.559111},height_median=6.500000210962753E-6,length_95%_HPD={3.525643,11.559111},height=6.250000240015652E-6,height_range={4.000000217274646E-6,8.000000320862455E-6},length=8.89909375,length_median=10.255810499999999]:10.255811000000051,(29397[&height_95%_HPD={4.000000274118065E-6,8.000000434549293E-6},length_range={0.20174,0.529922},height_median=6.500000210962753E-6,length_95%_HPD={0.20174,0.529922},height=6.250000282648216E-6,height_range={4.000000274118065E-6,8.000000434549293E-6},length=0.41798650000000004,length_median=0.470142]:0.4701425000000654,29398[&height_95%_HPD={4.000000274118065E-6,8.000000434549293E-6},length_range={0.20174,0.529922},height_median=6.500000210962753E-6,length_95%_HPD={0.20174,0.529922},height=6.250000282648216E-6,height_range={4.000000274118065E-6,8.000000434549293E-6},length=0.41798650000000004,length_median=0.470142]:0.4701425000000654)[&height_95%_HPD={0.20174400000024661,0.5299290000002657},length_range={3.323903,11.029189},height_median=0.4701490000002764,length_95%_HPD={3.323903,11.029189},height=0.41799275000026626,posterior=1.0,height_range={0.20174400000024661,0.5299290000002657},length=8.481107249999999,length_median=9.7856685]:9.785668499999986)[&height_95%_HPD={3.5256470000002196,11.55911800000024},length_range={1.489042,7.901014},height_median=10.255817500000262,length_95%_HPD={1.489042,7.901014},height=8.899100000000246,posterior=1.0,height_range={3.5256470000002196,11.55911800000024},length=5.852445500000001,length_median=7.009863]:7.009863000000053)[&height_95%_HPD={5.014689000000203,19.46013200000027},length_range={0.091899,0.587912},height_median=17.265680500000315,length_95%_HPD={0.091899,0.587912},height=14.751545500000276,posterior=1.0,height_range={5.014689000000203,19.46013200000027},length=0.43074850000000003,length_median=0.5215915]:0.5215914999999995)[&height_95%_HPD={5.106588000000215,20.048044000000232},length_range={0.141701,0.768517},height_median=17.787272000000314,length_95%_HPD={0.141701,0.768517},height=15.182294000000269,posterior=1.0,height_range={5.106588000000215,20.048044000000232},length=0.5685235,length_median=0.6819379999999999]:0.6819380000000024)[&height_95%_HPD={5.248289000000227,20.816561000000206},length_range={0.154626,0.634391},height_median=18.469210000000317,length_95%_HPD={0.154626,0.634391},height=15.750817500000267,posterior=1.0,height_range={5.248289000000227,20.816561000000206},length=0.478816,length_median=0.5631235]:0.5631234999999606)[&height_95%_HPD={5.402915000000235,21.450952000000257},length_range={6.252351,8.054915},height_median=19.032333500000277,length_95%_HPD={6.252351,8.054915},height=16.22963350000026,posterior=1.0,height_range={5.402915000000235,21.450952000000257},length=7.3057985,length_median=7.4579640000000005]:7.153558000000004)[&height_95%_HPD={12.264078000000211,29.505867000000308},length_range={3.729832,5.306625},height_median=26.18589150000028,length_95%_HPD={3.729832,5.306625},height=23.53543200000027,posterior=1.0,height_range={12.264078000000211,29.505867000000308},length=4.6134755,length_median=4.7087225]:4.708722499999965)[&height_95%_HPD={15.993910000000199,34.81249200000036},length_range={0.158785,0.204958},height_median=30.894614000000246,length_95%_HPD={0.158785,0.204958},height=28.148907500000263,posterior=1.0,height_range={15.993910000000199,34.81249200000036},length=0.186011,length_median=0.1901505]:0.18187000000003195,((29399[&height_95%_HPD={4.000000160431227E-6,7.000000323387212E-6},length_range={5.531317,20.330201},height_median=6.000000325911969E-6,length_95%_HPD={5.531317,20.330201},height=5.750000283910595E-6,height_range={4.000000160431227E-6,7.000000323387212E-6},length=15.481416750000001,length_median=18.0320745]:18.032074999999963,(29400[&height_95%_HPD={5.00000015790647E-6,7.00000043707405E-6},length_range={0.216794,0.904847},height_median=5.500000384017767E-6,length_95%_HPD={0.216794,0.904847},height=5.7500003407540135E-6,height_range={5.00000015790647E-6,7.00000043707405E-6},length=0.68164925,length_median=0.802478]:0.8024784999999497,29401[&height_95%_HPD={5.00000015790647E-6,7.00000043707405E-6},length_range={0.216794,0.904847},height_median=5.500000384017767E-6,length_95%_HPD={0.216794,0.904847},height=5.7500003407540135E-6,height_range={5.00000015790647E-6,7.00000043707405E-6},length=0.68164925,length_median=0.802478]:0.8024784999999497)[&height_95%_HPD={0.21679900000015095,0.9048530000004575},length_range={5.314522,19.425354},height_median=0.8024840000003337,length_95%_HPD={5.314522,19.425354},height=0.681655000000319,posterior=1.0,height_range={0.21679900000015095,0.9048530000004575},length=14.799767499999998,length_median=17.229597000000002]:17.229596999999956)[&height_95%_HPD={5.531321000000162,20.330207000000428},length_range={4.147717,9.386082},height_median=18.03208100000029,length_95%_HPD={4.147717,9.386082},height=15.481422500000292,posterior=1.0,height_range={5.531321000000162,20.330207000000428},length=7.5502579999999995,length_median=8.3336165]:8.333616500000005,((29402[&height_95%_HPD={4.000000160431227E-6,7.000000323387212E-6},length_range={0.20407,0.665263},height_median=6.000000325911969E-6,length_95%_HPD={0.20407,0.665263},height=5.750000283910595E-6,height_range={4.000000160431227E-6,7.000000323387212E-6},length=0.5124452500000001,length_median=0.5902240000000001]:0.5902244999999766,29403[&height_95%_HPD={4.000000160431227E-6,7.000000323387212E-6},length_range={0.20407,0.665263},height_median=6.000000325911969E-6,length_95%_HPD={0.20407,0.665263},height=5.750000283910595E-6,height_range={4.000000160431227E-6,7.000000323387212E-6},length=0.5124452500000001,length_median=0.5902240000000001]:0.5902244999999766)[&height_95%_HPD={0.20407400000016196,0.6652690000004213},length_range={8.483033,28.523418},height_median=0.5902305000003025,length_95%_HPD={8.483033,28.523418},height=0.5124510000002971,posterior=1.0,height_range={0.20407400000016196,0.6652690000004213},length=21.905030000000004,length_median=25.3068345]:25.30683449999998,29404[&height_95%_HPD={4.000000160431227E-6,7.00000043707405E-6},length_range={8.687103,29.18868},height_median=6.500000267806172E-6,length_95%_HPD={8.687103,29.18868},height=6.000000283279405E-6,height_range={4.000000160431227E-6,7.00000043707405E-6},length=22.417475000000003,length_median=25.8970585]:25.897058500000014)[&height_95%_HPD={8.68710700000014,29.188687000000414},length_range={0.409671,0.991931},height_median=25.897065000000282,length_95%_HPD={0.409671,0.991931},height=22.41748100000028,posterior=1.0,height_range={8.68710700000014,29.188687000000414},length=0.6141995,length_median=0.527598]:0.46863250000001244)[&height_95%_HPD={9.679038000000162,29.716289000000415},length_range={4.12049,6.490218},height_median=26.365697500000294,length_95%_HPD={4.12049,6.490218},height=23.03168050000029,posterior=1.0,height_range={9.679038000000162,29.716289000000415},length=5.303238,length_median=5.3011219999999994]:4.710786499999983)[&height_95%_HPD={16.16925600000019,35.017450000000395},length_range={6.39028,31.966781},height_median=31.076484000000278,length_95%_HPD={6.39028,31.966781},height=28.334918500000285,posterior=1.0,height_range={16.16925600000019,35.017450000000395},length=13.705317749999999,length_median=8.232105]:12.172757999999988,((29405[&height_95%_HPD={3.0000002197994036E-6,8.000000434549293E-6},length_range={8.182084,15.780658},height_median=7.000000266543793E-6,length_95%_HPD={8.182084,15.780658},height=6.250000296859071E-6,height_range={3.0000002197994036E-6,8.000000434549293E-6},length=12.984999250000001,length_median=13.9886275]:13.988628000000006,29406[&height_95%_HPD={3.0000002197994036E-6,8.000000434549293E-6},length_range={8.182084,15.780658},height_median=7.000000266543793E-6,length_95%_HPD={8.182084,15.780658},height=6.250000296859071E-6,height_range={3.0000002197994036E-6,8.000000434549293E-6},length=12.984999250000001,length_median=13.9886275]:13.988628000000006)[&height_95%_HPD={8.182087000000195,15.78066500000034},length_range={14.773562,32.537821},height_median=13.988635000000272,length_95%_HPD={14.773562,32.537821},height=12.98500550000027,posterior=1.0,height_range={8.182087000000195,15.78066500000034},length=21.336630749999998,length_median=19.01757]:20.80945600000001,((((((29407[&height_95%_HPD={3.0000002197994036E-6,9.000000432024535E-6},length_range={1.037967,1.495952},height_median=7.000000266543793E-6,length_95%_HPD={1.037967,1.495952},height=6.500000296227881E-6,height_range={3.0000002197994036E-6,9.000000432024535E-6},length=1.30499275,length_median=1.343026]:1.343026000000009,29408[&height_95%_HPD={3.0000002197994036E-6,9.000000432024535E-6},length_range={1.037967,1.495952},height_median=7.000000266543793E-6,length_95%_HPD={1.037967,1.495952},height=6.500000296227881E-6,height_range={3.0000002197994036E-6,9.000000432024535E-6},length=1.30499275,length_median=1.343026]:1.343026000000009)[&height_95%_HPD={1.0379760000004126,1.4959550000002082},length_range={12.166875,21.930299},height_median=1.3430330000002755,length_95%_HPD={12.166875,21.930299},height=1.304999250000293,posterior=1.0,height_range={1.0379760000004126,1.4959550000002082},length=16.37043225,length_median=15.6922775]:15.692277499999989,(29409[&height_95%_HPD={2.000000222324161E-6,9.000000432024535E-6},length_range={10.8266,19.254015},height_median=7.000000209700374E-6,length_95%_HPD={10.8266,19.254015},height=6.250000268437361E-6,height_range={2.000000222324161E-6,9.000000432024535E-6},length=14.504503,length_median=13.9686985]:13.968698500000016,((29410[&height_95%_HPD={1.0000002248489182E-6,9.000000432024535E-6},length_range={3.505991,7.062528},height_median=7.000000209700374E-6,length_95%_HPD={3.505991,7.062528},height=6.0000002690685506E-6,height_range={1.0000002248489182E-6,9.000000432024535E-6},length=4.9031780000000005,length_median=4.5220965]:4.522096500000032,29411[&height_95%_HPD={1.0000002248489182E-6,9.000000432024535E-6},length_range={3.505991,7.062528},height_median=7.000000209700374E-6,length_95%_HPD={3.505991,7.062528},height=6.0000002690685506E-6,height_range={1.0000002248489182E-6,9.000000432024535E-6},length=4.9031780000000005,length_median=4.5220965]:4.522096500000032)[&height_95%_HPD={3.5060000000004266,7.062529000000211},length_range={3.28621,5.637697},height_median=4.522103500000242,length_95%_HPD={3.28621,5.637697},height=4.90318400000028,posterior=1.0,height_range={3.5060000000004266,7.062529000000211},length=4.35152525,length_median=4.241097]:4.241096999999968,29412[&height_95%_HPD={1.0000002248489182E-6,9.000000432024535E-6},length_range={6.792201,12.700225},height_median=7.000000209700374E-6,length_95%_HPD={6.792201,12.700225},height=6.0000002690685506E-6,height_range={1.0000002248489182E-6,9.000000432024535E-6},length=9.254703249999999,length_median=8.7631935]:8.7631935)[&height_95%_HPD={6.792210000000409,12.700226000000214},length_range={4.034399,6.553791},height_median=8.76320050000021,length_95%_HPD={4.034399,6.553791},height=9.25470925000026,posterior=1.0,height_range={6.792210000000409,12.700226000000214},length=5.2498000000000005,length_median=5.2055050000000005]:5.2055050000000165)[&height_95%_HPD={10.826609000000417,19.254017000000204},length_range={2.378242,4.172237},height_median=13.968705500000226,length_95%_HPD={2.378242,4.172237},height=14.504509250000268,posterior=1.0,height_range={10.826609000000417,19.254017000000204},length=3.1709222500000003,length_median=3.066605]:3.066605000000038)[&height_95%_HPD={13.204851000000417,23.4262540000002},length_range={4.360709,8.12098},height_median=17.035310500000264,length_95%_HPD={4.360709,8.12098},height=17.675431500000286,posterior=1.0,height_range={13.204851000000417,23.4262540000002},length=5.932519,length_median=5.6241935000000005]:5.62419349999999,(((29413[&height_95%_HPD={3.0000001629559847E-6,9.000000318337698E-6},length_range={6.919562,8.924955},height_median=6.500000324649591E-6,length_95%_HPD={6.919562,8.924955},height=6.250000282648216E-6,height_range={3.0000001629559847E-6,9.000000318337698E-6},length=8.0599335,length_median=8.1976085]:8.197606499999921,(29414[&height_95%_HPD={3.0000001629559847E-6,9.000000318337698E-6},length_range={6.735125,8.686869},height_median=6.000000325911969E-6,length_95%_HPD={6.735125,8.686869},height=6.000000283279405E-6,height_range={3.0000001629559847E-6,9.000000318337698E-6},length=7.8114550000000005,length_median=7.911913]:7.911910999999947,29415[&height_95%_HPD={3.0000001629559847E-6,9.000000318337698E-6},length_range={6.735125,8.686869},height_median=6.000000325911969E-6,length_95%_HPD={6.735125,8.686869},height=6.000000283279405E-6,height_range={3.0000001629559847E-6,9.000000318337698E-6},length=7.8114550000000005,length_median=7.911913]:7.911910999999947)[&height_95%_HPD={6.7351340000003574,8.686876000000325},length_range={0.184437,0.33331},height_median=7.9119170000002725,length_95%_HPD={0.184437,0.33331},height=7.811461000000307,posterior=1.0,height_range={6.7351340000003574,8.686876000000325},length=0.24847875,length_median=0.238084]:0.2856959999999731)[&height_95%_HPD={6.91957100000036,8.924962000000278},length_range={9.728726,21.894738},height_median=8.197613000000246,length_95%_HPD={9.728726,21.894738},height=8.059939750000282,posterior=1.0,height_range={6.91957100000036,8.924962000000278},length=14.18159675,length_median=12.551461499999998]:13.278731000000022,29416[&height_95%_HPD={3.0000001629559847E-6,9.000000432024535E-6},length_range={16.648288,29.365158},height_median=6.500000267806172E-6,length_95%_HPD={16.648288,29.365158},height=6.250000282648216E-6,height_range={3.0000001629559847E-6,9.000000432024535E-6},length=22.24153025,length_median=21.4763375]:21.4763375)[&height_95%_HPD={16.64829700000041,29.36516100000017},length_range={0.107563,0.232301},height_median=21.476344000000267,length_95%_HPD={0.107563,0.232301},height=22.24153650000028,posterior=1.0,height_range={16.64829700000041,29.36516100000017},length=0.154362,length_median=0.138792]:0.13879199999996672,(29417[&height_95%_HPD={3.0000002197994036E-6,1.0000000429499778E-5},length_range={3.750257,5.538936},height_median=6.000000212225132E-6,length_95%_HPD={3.750257,5.538936},height=6.250000268437361E-6,height_range={3.0000002197994036E-6,1.0000000429499778E-5},length=4.7424842499999995,length_median=4.840372]:4.840372000000002,(29418[&height_95%_HPD={3.0000001629559847E-6,1.0000000429499778E-5},length_range={3.598821,5.295221},height_median=6.500000210962753E-6,length_95%_HPD={3.598821,5.295221},height=6.500000253595317E-6,height_range={3.0000001629559847E-6,1.0000000429499778E-5},length=4.546051499999999,length_median=4.645082]:4.645082000000002,29419[&height_95%_HPD={3.0000001629559847E-6,1.0000000429499778E-5},length_range={3.598821,5.295221},height_median=6.500000210962753E-6,length_95%_HPD={3.598821,5.295221},height=6.500000253595317E-6,height_range={3.0000001629559847E-6,1.0000000429499778E-5},length=4.546051499999999,length_median=4.645082]:4.645082000000002)[&height_95%_HPD={3.598831000000473,5.295224000000189},length_range={0.151436,0.243715},height_median=4.645088500000213,length_95%_HPD={0.151436,0.243715},height=4.546058000000272,posterior=1.0,height_range={3.598831000000473,5.295224000000189},length=0.1964325,length_median=0.1952895]:0.19528950000000123)[&height_95%_HPD={3.7502670000004628,5.538939000000198},length_range={13.005593,24.058523},height_median=4.840378000000214,length_95%_HPD={13.005593,24.058523},height=4.742490500000272,posterior=1.0,height_range={3.7502670000004628,5.538939000000198},length=17.653408,length_median=16.774758]:16.77475800000002)[&height_95%_HPD={16.75586000000044,29.597462000000178},length_range={0.8097,1.949772},height_median=21.615136000000234,length_95%_HPD={0.8097,1.949772},height=22.39589850000027,posterior=1.0,height_range={16.75586000000044,29.597462000000178},length=1.2120520000000001,length_median=1.044368]:1.04436800000002)[&height_95%_HPD={17.565560000000403,31.547234000000174},length_range={0.083377,0.178981},height_median=22.659504000000254,length_95%_HPD={0.083377,0.178981},height=23.60795050000027,posterior=1.0,height_range={17.565560000000403,31.547234000000174},length=0.1193985,length_median=0.107618]:0.10761800000000221,(29420[&height_95%_HPD={3.0000001629559847E-6,9.000000432024535E-6},length_range={16.288693,29.64402},height_median=7.000000209700374E-6,length_95%_HPD={16.288693,29.64402},height=6.500000253595317E-6,height_range={3.0000001629559847E-6,9.000000432024535E-6},length=21.9891175,length_median=21.0118785]:21.011878500000023,29421[&height_95%_HPD={3.0000001629559847E-6,9.000000432024535E-6},length_range={16.288693,29.64402},height_median=7.000000209700374E-6,length_95%_HPD={16.288693,29.64402},height=6.500000253595317E-6,height_range={3.0000001629559847E-6,9.000000432024535E-6},length=21.9891175,length_median=21.0118785]:21.011878500000023)[&height_95%_HPD={16.2887020000004,29.644023000000175},length_range={1.360235,2.082192},height_median=21.011885500000233,length_95%_HPD={1.360235,2.082192},height=21.98912400000026,posterior=1.0,height_range={16.2887020000004,29.644023000000175},length=1.738225,length_median=1.7552365]:1.7552365000000236)[&height_95%_HPD={17.648937000000387,31.726215000000195},length_range={0.068646,0.088686},height_median=22.767122000000256,length_95%_HPD={0.068646,0.088686},height=23.727349000000274,posterior=1.0,height_range={17.648937000000387,31.726215000000195},length=0.08311775,length_median=0.0875695]:0.08868499999999813,(29422[&height_95%_HPD={3.0000001629559847E-6,8.000000434549293E-6},length_range={2.32441,3.013599},height_median=6.500000267806172E-6,length_95%_HPD={2.32441,3.013599},height=6.000000283279405E-6,height_range={3.0000001629559847E-6,8.000000434549293E-6},length=2.79745125,length_median=2.925898]:2.9258959999999377,((29423[&height_95%_HPD={3.0000001629559847E-6,8.000000320862455E-6},length_range={2.035826,2.63929},height_median=6.500000324649591E-6,length_95%_HPD={2.035826,2.63929},height=6.000000283279405E-6,height_range={3.0000001629559847E-6,8.000000320862455E-6},length=2.44928225,length_median=2.5610065]:2.5610044999999104,29424[&height_95%_HPD={3.0000001629559847E-6,8.000000320862455E-6},length_range={2.035826,2.63929},height_median=6.500000324649591E-6,length_95%_HPD={2.035826,2.63929},height=6.000000283279405E-6,height_range={3.0000001629559847E-6,8.000000320862455E-6},length=2.44928225,length_median=2.5610065]:2.5610044999999104)[&height_95%_HPD={2.0358340000003636,2.6392970000002833},length_range={0.136112,0.176699},height_median=2.561011000000235,length_95%_HPD={0.136112,0.176699},height=2.4492882500002793,posterior=1.0,height_range={2.0358340000003636,2.6392970000002833},length=0.1641855,length_median=0.1719655]:0.17196549999999888,29425[&height_95%_HPD={2.000000165480742E-6,8.000000434549293E-6},length_range={2.171938,2.815989},height_median=6.500000324649591E-6,length_95%_HPD={2.171938,2.815989},height=5.750000312332304E-6,height_range={2.000000165480742E-6,8.000000434549293E-6},length=2.613468,length_median=2.7329725]:2.7329699999999093)[&height_95%_HPD={2.171946000000389,2.8159960000002684},length_range={0.152472,0.19761},height_median=2.732976500000234,length_95%_HPD={0.152472,0.19761},height=2.6134737500002814,posterior=1.0,height_range={2.171946000000389,2.8159960000002684},length=0.1839835,length_median=0.192926]:0.1929259999999715)[&height_95%_HPD={2.324418000000378,3.0136060000003226},length_range={15.393165,28.974415},height_median=2.9259025000002055,length_95%_HPD={15.393165,28.974415},height=2.797457250000278,posterior=1.0,height_range={2.324418000000378,3.0136060000003226},length=21.013009500000003,length_median=19.842229]:19.92990450000005)[&height_95%_HPD={17.71758300000039,31.812670000000196},length_range={4.898887,6.323924},height_median=22.855807000000254,length_95%_HPD={4.898887,6.323924},height=23.810466750000273,posterior=1.0,height_range={17.71758300000039,31.812670000000196},length=5.62247725,length_median=5.633549]:6.323868500000003,(29426[&height_95%_HPD={3.0000001629559847E-6,8.000000320862455E-6},length_range={14.574868,20.983107},height_median=6.500000267806172E-6,length_95%_HPD={14.574868,20.983107},height=6.000000254857696E-6,height_range={3.0000001629559847E-6,8.000000320862455E-6},length=18.2960725,length_median=18.813157500000003]:18.81315749999999,(((29427[&height_95%_HPD={3.0000001629559847E-6,8.000000207175617E-6},length_range={0.091768,0.1332},height_median=7.000000209700374E-6,length_95%_HPD={0.091768,0.1332},height=6.250000197383088E-6,height_range={3.0000001629559847E-6,8.000000207175617E-6},length=0.1154425,length_median=0.118401]:0.11840099999994891,29428[&height_95%_HPD={3.0000001629559847E-6,8.000000207175617E-6},length_range={0.091768,0.1332},height_median=7.000000209700374E-6,length_95%_HPD={0.091768,0.1332},height=6.250000197383088E-6,height_range={3.0000001629559847E-6,8.000000207175617E-6},length=0.1154425,length_median=0.118401]:0.11840099999994891)[&height_95%_HPD={0.09177600000020902,0.13320300000015095},length_range={10.005786,12.91556},height_median=0.11840800000015861,length_95%_HPD={10.005786,12.91556},height=0.1154487500001693,posterior=1.0,height_range={0.09177600000020902,0.13320300000015095},length=12.177137250000001,length_median=12.893601499999999]:12.900998000000016,29429[&height_95%_HPD={3.0000001629559847E-6,8.000000320862455E-6},length_range={10.097554,13.033963},height_median=6.500000210962753E-6,length_95%_HPD={10.097554,13.033963},height=6.000000226435986E-6,height_range={3.0000001629559847E-6,8.000000320862455E-6},length=12.292580000000001,length_median=13.0194015]:13.019399499999963)[&height_95%_HPD={10.097562000000266,13.033970000000181},length_range={1.737506,3.448892},height_median=13.019406000000174,length_95%_HPD={1.737506,3.448892},height=12.292586000000199,posterior=1.0,height_range={10.097562000000266,13.033970000000181},length=2.41824675,length_median=2.2432945]:2.2577435000000605,29430[&height_95%_HPD={3.0000001629559847E-6,9.000000318337698E-6},length_range={11.835059,16.453961},height_median=6.500000210962753E-6,length_95%_HPD={11.835059,16.453961},height=6.250000225804797E-6,height_range={3.0000001629559847E-6,9.000000318337698E-6},length=14.7108265,length_median=15.277142999999999]:15.277143000000024)[&height_95%_HPD={11.83506800000032,16.453964000000155},length_range={2.739808,4.529146},height_median=15.277149500000235,length_95%_HPD={2.739808,4.529146},height=14.710832750000236,posterior=1.0,height_range={11.83506800000032,16.453964000000155},length=3.5852457500000003,length_median=3.5360145]:3.5360145000000216)[&height_95%_HPD={14.574876000000359,20.98311000000018},length_range={8.041594,15.772845},height_median=18.813164000000256,length_95%_HPD={8.041594,15.772845},height=18.296078500000263,posterior=1.0,height_range={14.574876000000359,20.98311000000018},length=11.136865499999999,length_median=10.366511500000001]:10.366511500000001)[&height_95%_HPD={22.61647000000039,36.7559550000002},length_range={3.963953,5.618465},height_median=29.179675500000258,length_95%_HPD={3.963953,5.618465},height=29.432944000000276,posterior=1.0,height_range={22.61647000000039,36.7559550000002},length=4.88869225,length_median=4.9861755]:5.618415500000026)[&height_95%_HPD={26.970455000000413,40.7199080000002},length_range={6.555969,8.451228},height_median=34.798091000000284,length_95%_HPD={6.555969,8.451228},height=34.321636250000296,posterior=1.0,height_range={26.970455000000413,40.7199080000002},length=7.7186,length_median=7.9336015]:8.451150999999982)[&height_95%_HPD={33.52642400000042,48.136037000000215},length_range={2.549071,3.962856},height_median=43.249242000000265,length_95%_HPD={2.549071,3.962856},height=42.04023625000029,posterior=1.0,height_range={33.52642400000042,48.136037000000215},length=3.27012925,length_median=3.284295]:3.284294999999986,((((29431[&height_95%_HPD={4.000000217274646E-6,8.000000434549293E-6},length_range={3.03871,8.401271},height_median=5.500000270330929E-6,length_95%_HPD={3.03871,8.401271},height=5.750000298121449E-6,height_range={4.000000217274646E-6,8.000000434549293E-6},length=6.58621325,length_median=7.4524360000000005]:7.452437000000032,29432[&height_95%_HPD={4.000000217274646E-6,8.000000434549293E-6},length_range={3.03871,8.401271},height_median=5.500000270330929E-6,length_95%_HPD={3.03871,8.401271},height=5.750000298121449E-6,height_range={4.000000217274646E-6,8.000000434549293E-6},length=6.58621325,length_median=7.4524360000000005]:7.452437000000032)[&height_95%_HPD={3.0387140000001978,8.401277000000277},length_range={19.995419,25.812118},height_median=7.452442500000302,length_95%_HPD={19.995419,25.812118},height=6.58621900000027,posterior=1.0,height_range={3.0387140000001978,8.401277000000277},length=23.356759,length_median=23.8097495]:22.903542499999986,29433[&height_95%_HPD={4.000000217274646E-6,7.00000043707405E-6},length_range={24.846543,34.213389},height_median=5.50000021348751E-6,length_95%_HPD={24.846543,34.213389},height=5.500000270330929E-6,height_range={4.000000217274646E-6,7.00000043707405E-6},length=29.9429725,length_median=30.355979]:30.355979500000075)[&height_95%_HPD={24.846547000000214,34.21339500000033},length_range={0.243093,3.939939},height_median=30.355985000000288,length_95%_HPD={0.243093,3.939939},height=29.94297800000028,posterior=1.0,height_range={24.846547000000214,34.21339500000033},length=1.2023685,length_median=0.31322099999999997]:1.300269499999871,29434[&height_95%_HPD={4.000000217274646E-6,8.000000434549293E-6},length_range={26.74225,34.526612},height_median=6.000000212225132E-6,length_95%_HPD={26.74225,34.526612},height=6.0000002690685506E-6,height_range={4.000000217274646E-6,8.000000434549293E-6},length=31.145340500000003,length_median=31.65625]:31.656248499999947)[&height_95%_HPD={26.742258000000447,34.52661900000032},length_range={6.280695,11.820148},height_median=31.65625450000016,length_95%_HPD={6.280695,11.820148},height=31.145346500000272,posterior=1.0,height_range={26.742258000000447,34.52661900000032},length=8.569602,length_median=8.0887825]:9.95442700000001,((29435[&height_95%_HPD={3.0000002197994036E-6,7.00000043707405E-6},length_range={2.104678,5.451481},height_median=6.500000324649591E-6,length_95%_HPD={2.104678,5.451481},height=5.750000326543159E-6,height_range={3.0000002197994036E-6,7.00000043707405E-6},length=4.3070795,length_median=4.8360795]:4.8360794999999825,(29436[&height_95%_HPD={3.0000002197994036E-6,8.000000434549293E-6},length_range={0.330897,4.675494},height_median=6.500000267806172E-6,length_95%_HPD={0.330897,4.675494},height=6.00000029749026E-6,height_range={3.0000002197994036E-6,8.000000434549293E-6},length=3.32530675,length_median=4.147418]:4.147418500000015,29437[&height_95%_HPD={3.0000002197994036E-6,8.000000434549293E-6},length_range={0.330897,4.675494},height_median=6.500000267806172E-6,length_95%_HPD={0.330897,4.675494},height=6.00000029749026E-6,height_range={3.0000002197994036E-6,8.000000434549293E-6},length=3.32530675,length_median=4.147418]:4.147418500000015)[&height_95%_HPD={0.3309000000002129,4.675501000000395},length_range={0.601349,1.773781},height_median=4.147425000000283,length_95%_HPD={0.601349,1.773781},height=3.3253127500002932,posterior=1.0,height_range={0.3309000000002129,4.675501000000395},length=0.9817725,length_median=0.77598]:0.6886610000000246)[&height_95%_HPD={2.1046810000001983,5.451488000000381},length_range={26.350893,34.009958},height_median=4.836086000000307,length_95%_HPD={26.350893,34.009958},height=4.3070852500002985,posterior=1.0,height_range={2.1046810000001983,5.451488000000381},length=31.635974,length_median=33.091522499999996]:32.03347149999988,29438[&height_95%_HPD={4.000000160431227E-6,8.000000434549293E-6},length_range={30.571668,39.461439},height_median=6.0000002690685506E-6,length_95%_HPD={30.571668,39.461439},height=6.000000283279405E-6,height_range={4.000000160431227E-6,8.000000434549293E-6},length=35.94305325,length_median=36.869552999999996]:36.869551499999915)[&height_95%_HPD={30.571676000000423,39.461446000000365},length_range={2.451277,6.328272},height_median=36.869557500000184,length_95%_HPD={2.451277,6.328272},height=35.94305925000029,posterior=1.0,height_range={30.571676000000423,39.461446000000365},length=3.77188925,length_median=3.154004]:4.741123999999985)[&height_95%_HPD={33.02295300000043,42.61547800000034},length_range={3.052542,11.492259},height_median=41.61068150000017,length_95%_HPD={3.052542,11.492259},height=39.714948500000276,posterior=1.0,height_range={33.02295300000043,42.61547800000034},length=5.595417,length_median=3.9184335]:4.922855500000082)[&height_95%_HPD={36.075495000000444,52.0988930000002},length_range={1.018006,2.169358},height_median=46.53353700000025,length_95%_HPD={1.018006,2.169358},height=45.31036550000029,posterior=1.0,height_range={36.075495000000444,52.0988930000002},length=1.45045725,length_median=1.3072325]:1.3072324999999978)[&height_95%_HPD={37.09350100000046,54.26825100000019},length_range={2.417322,3.659958},height_median=47.84076950000025,length_95%_HPD={2.417322,3.659958},height=46.76082275000029,posterior=1.0,height_range={37.09350100000046,54.26825100000019},length=3.09001725,length_median=3.1413944999999996]:3.1413945000000183,((((29439[&height_95%_HPD={5.000000214749889E-6,7.00000043707405E-6},length_range={11.403752,27.82585},height_median=6.500000324649591E-6,length_95%_HPD={11.403752,27.82585},height=6.25000032528078E-6,height_range={5.000000214749889E-6,7.00000043707405E-6},length=22.148327249999998,length_median=24.681853500000003]:24.68185349999999,((29440[&height_95%_HPD={5.000000214749889E-6,8.000000434549293E-6},length_range={3.459512,12.751708},height_median=7.000000323387212E-6,length_95%_HPD={3.459512,12.751708},height=6.7500003240184014E-6,height_range={5.000000214749889E-6,8.000000434549293E-6},length=9.707540250000001,length_median=11.3094705]:11.309470999999974,29441[&height_95%_HPD={5.000000214749889E-6,8.000000434549293E-6},length_range={3.459512,12.751708},height_median=7.000000323387212E-6,length_95%_HPD={3.459512,12.751708},height=6.7500003240184014E-6,height_range={5.000000214749889E-6,8.000000434549293E-6},length=9.707540250000001,length_median=11.3094705]:11.309470999999974)[&height_95%_HPD={3.4595170000002327,12.751715000000445},length_range={6.113883,14.548906},height_median=11.309478000000297,length_95%_HPD={6.113883,14.548906},height=9.707547000000318,posterior=1.0,height_range={3.4595170000002327,12.751715000000445},length=11.61880825,length_median=12.906222]:12.906222000000042,(29442[&height_95%_HPD={4.000000217274646E-6,7.00000043707405E-6},length_range={1.586846,18.353372},height_median=6.500000324649591E-6,length_95%_HPD={1.586846,18.353372},height=6.000000325911969E-6,height_range={4.000000217274646E-6,7.00000043707405E-6},length=13.123104500000002,length_median=16.2761]:16.276100499999984,(29443[&height_95%_HPD={5.000000214749889E-6,7.00000043707405E-6},length_range={0.326117,3.647448},height_median=6.500000324649591E-6,length_95%_HPD={0.326117,3.647448},height=6.25000032528078E-6,height_range={5.000000214749889E-6,7.00000043707405E-6},length=2.6104772499999997,length_median=3.234172]:3.2341724999999997,(29444[&height_95%_HPD={4.000000217274646E-6,8.000000434549293E-6},length_range={0.16445,1.797723},height_median=6.500000324649591E-6,length_95%_HPD={0.16445,1.797723},height=6.25000032528078E-6,height_range={4.000000217274646E-6,8.000000434549293E-6},length=1.2875565000000002,length_median=1.5940265]:1.5940274999999815,29445[&height_95%_HPD={4.000000217274646E-6,8.000000434549293E-6},length_range={0.16445,1.797723},height_median=6.500000324649591E-6,length_95%_HPD={0.16445,1.797723},height=6.25000032528078E-6,height_range={4.000000217274646E-6,8.000000434549293E-6},length=1.2875565000000002,length_median=1.5940265]:1.5940274999999815)[&height_95%_HPD={0.16445400000020527,1.7977290000004587},length_range={0.161668,1.849725},height_median=1.5940340000003062,length_95%_HPD={0.161668,1.849725},height=1.287562750000319,posterior=1.0,height_range={0.16445400000020527,1.7977290000004587},length=1.32292075,length_median=1.640145]:1.6401450000000182)[&height_95%_HPD={0.3261220000002254,3.6474540000004936},length_range={1.260728,14.705924},height_median=3.2341790000003243,length_95%_HPD={1.260728,14.705924},height=2.610483500000342,posterior=1.0,height_range={0.3261220000002254,3.6474540000004936},length=10.512627,length_median=13.041927999999999]:13.041927999999984)[&height_95%_HPD={1.5868500000001973,18.353378000000475},length_range={6.932116,8.947243},height_median=16.27610700000031,length_95%_HPD={6.932116,8.947243},height=13.123110500000323,posterior=1.0,height_range={1.5868500000001973,18.353378000000475},length=8.20324475,length_median=8.46681]:7.9395930000000305)[&height_95%_HPD={9.57340000000022,27.300621000000433},length_range={0.407093,1.830357},height_median=24.21570000000034,length_95%_HPD={0.407093,1.830357},height=21.326355250000333,posterior=1.0,height_range={9.57340000000022,27.300621000000433},length=0.8219782499999999,length_median=0.5252315000000001]:0.4661599999999737)[&height_95%_HPD={11.403757000000212,27.825857000000383},length_range={8.931773,20.301636},height_median=24.681860000000313,length_95%_HPD={8.931773,20.301636},height=22.148333500000305,posterior=1.0,height_range={11.403757000000212,27.825857000000383},length=13.0669185,length_median=11.517132499999999]:10.842031499999905,((29446[&height_95%_HPD={4.000000160431227E-6,8.000000434549293E-6},length_range={20.869165,26.945134},height_median=6.500000324649591E-6,length_95%_HPD={20.869165,26.945134},height=6.250000311069925E-6,height_range={4.000000160431227E-6,8.000000434549293E-6},length=24.81247375,length_median=25.717798000000002]:25.717796499999906,29447[&height_95%_HPD={4.000000160431227E-6,8.000000434549293E-6},length_range={20.869165,26.945134},height_median=6.500000324649591E-6,length_95%_HPD={20.869165,26.945134},height=6.250000311069925E-6,height_range={4.000000160431227E-6,8.000000434549293E-6},length=24.81247375,length_median=25.717798000000002]:25.717796499999906)[&height_95%_HPD={20.869173000000444,26.945141000000376},length_range={7.017043,12.186201},height_median=25.71780300000023,length_95%_HPD={7.017043,12.186201},height=24.81248000000032,posterior=1.0,height_range={20.869173000000444,26.945141000000376},length=10.206536,length_median=10.81145]:9.601512999999983,29448[&height_95%_HPD={4.000000160431227E-6,8.000000434549293E-6},length_range={30.306082,39.131335},height_median=6.500000324649591E-6,length_95%_HPD={30.306082,39.131335},height=6.250000311069925E-6,height_range={4.000000160431227E-6,8.000000434549293E-6},length=35.019009749999995,length_median=35.319311]:35.31930949999989)[&height_95%_HPD={30.306090000000438,39.13134200000036},length_range={0.164057,0.211736},height_median=35.319316000000214,length_95%_HPD={0.164057,0.211736},height=35.019016000000306,posterior=1.0,height_range={30.306090000000438,39.13134200000036},length=0.19623600000000002,length_median=0.20457550000000002]:0.20457550000000424)[&height_95%_HPD={30.470147000000452,39.34307800000033},length_range={3.974753,14.757145},height_median=35.52389150000022,length_95%_HPD={3.974753,14.757145},height=35.215252000000305,posterior=1.0,height_range={30.470147000000452,39.34307800000033},length=7.24441225,length_median=5.122875499999999]:8.941718000000094,29449[&height_95%_HPD={4.000000160431227E-6,8.000000434549293E-6},length_range={34.444892,46.462534},height_median=7.000000266543793E-6,length_95%_HPD={34.444892,46.462534},height=6.500000282017027E-6,height_range={4.000000160431227E-6,8.000000434549293E-6},length=42.459657750000005,length_median=44.4656025]:44.465602500000045)[&height_95%_HPD={34.44490000000047,46.462538000000166},length_range={4.609209,10.255552},height_median=44.46560950000031,length_95%_HPD={4.609209,10.255552},height=42.459664250000316,posterior=1.0,height_range={34.44490000000047,46.462538000000166},length=6.681552,length_median=5.9307235]:5.930723499999971,(29450[&height_95%_HPD={4.000000160431227E-6,8.00000054823613E-6},length_range={7.174756,19.591829},height_median=6.500000267806172E-6,length_95%_HPD={7.174756,19.591829},height=6.250000311069925E-6,height_range={4.000000160431227E-6,8.00000054823613E-6},length=15.3758455,length_median=17.368398499999998]:17.368399000000124,((((29451[&height_95%_HPD={4.000000160431227E-6,8.00000054823613E-6},length_range={0.24695,12.414054},height_median=6.500000324649591E-6,length_95%_HPD={0.24695,12.414054},height=6.250000339491635E-6,height_range={4.000000160431227E-6,8.00000054823613E-6},length=8.665795,length_median=11.001088]:11.001089000000093,29452[&height_95%_HPD={4.000000160431227E-6,8.00000054823613E-6},length_range={0.24695,12.414054},height_median=6.500000324649591E-6,length_95%_HPD={0.24695,12.414054},height=6.250000339491635E-6,height_range={4.000000160431227E-6,8.00000054823613E-6},length=8.665795,length_median=11.001088]:11.001089000000093)[&height_95%_HPD={0.24695400000018708,12.41406000000029},length_range={0.24997,1.79516},height_median=11.001095500000417,length_95%_HPD={0.24997,1.79516},height=8.665801250000328,posterior=1.0,height_range={0.24695400000018708,12.41406000000029},length=1.308087,length_median=1.593609]:1.593608999999958,29453[&height_95%_HPD={4.000000217274646E-6,8.00000054823613E-6},length_range={0.49692,14.209214},height_median=6.500000267806172E-6,length_95%_HPD={0.49692,14.209214},height=6.25000032528078E-6,height_range={4.000000217274646E-6,8.00000054823613E-6},length=9.973882,length_median=12.594697]:12.594698000000108)[&height_95%_HPD={0.496924000000206,14.2092200000003},length_range={0.507013,4.524482},height_median=12.594704500000375,length_95%_HPD={0.507013,4.524482},height=9.973888250000314,posterior=1.0,height_range={0.496924000000206,14.2092200000003},length=1.5846735,length_median=0.6535995]:0.5803035000000136,((29454[&height_95%_HPD={4.000000217274646E-6,8.000000434549293E-6},length_range={4.163487,10.429303},height_median=6.500000267806172E-6,length_95%_HPD={4.163487,10.429303},height=6.250000296859071E-6,height_range={4.000000217274646E-6,8.000000434549293E-6},length=8.270975,length_median=9.245555]:9.245556000000079,(29455[&height_95%_HPD={4.000000160431227E-6,8.00000054823613E-6},length_range={3.886968,8.827846},height_median=7.000000266543793E-6,length_95%_HPD={3.886968,8.827846},height=6.500000310438736E-6,height_range={4.000000160431227E-6,8.00000054823613E-6},length=7.091874,length_median=7.826340999999999]:7.826342000000068,(29456[&height_95%_HPD={4.000000160431227E-6,8.000000434549293E-6},length_range={2.964308,5.701501},height_median=7.000000209700374E-6,length_95%_HPD={2.964308,5.701501},height=6.500000253595317E-6,height_range={4.000000160431227E-6,8.000000434549293E-6},length=4.6940685,length_median=5.0552325]:5.055233500000099,29457[&height_95%_HPD={4.000000160431227E-6,8.000000434549293E-6},length_range={2.964308,5.701501},height_median=7.000000209700374E-6,length_95%_HPD={2.964308,5.701501},height=6.500000253595317E-6,height_range={4.000000160431227E-6,8.000000434549293E-6},length=4.6940685,length_median=5.0552325]:5.055233500000099)[&height_95%_HPD={2.9643120000001772,5.701507000000333},length_range={0.92266,3.126345},height_median=5.055240500000309,length_95%_HPD={0.92266,3.126345},height=4.694075000000282,posterior=1.0,height_range={2.9643120000001772,5.701507000000333},length=2.3978055,length_median=2.7711085]:2.7711085000000253)[&height_95%_HPD={3.886972000000185,8.827852000000348},length_range={0.276519,1.601457},height_median=7.826349000000334,length_95%_HPD={0.276519,1.601457},height=7.0918805000003005,posterior=1.0,height_range={3.886972000000185,8.827852000000348},length=1.1791007500000001,length_median=1.4192135000000001]:1.4192135000000121)[&height_95%_HPD={4.163491000000192,10.42930900000033},length_range={0.780078,4.054732},height_median=9.245562500000347,length_95%_HPD={0.780078,4.054732},height=8.270981250000304,posterior=1.0,height_range={4.163491000000192,10.42930900000033},length=3.005616,length_median=3.593827]:3.593827000000033,29458[&height_95%_HPD={4.000000217274646E-6,8.00000054823613E-6},length_range={4.943565,14.484035},height_median=6.500000267806172E-6,length_95%_HPD={4.943565,14.484035},height=6.25000032528078E-6,height_range={4.000000217274646E-6,8.00000054823613E-6},length=11.276591,length_median=12.839382]:12.839383000000112)[&height_95%_HPD={4.9435690000001955,14.484041000000275},length_range={0.077837,0.378784},height_median=12.83938950000038,length_95%_HPD={0.077837,0.378784},height=11.276597250000307,posterior=1.0,height_range={4.9435690000001955,14.484041000000275},length=0.28196449999999995,length_median=0.3356185]:0.3356185000000096)[&height_95%_HPD={5.021406000000184,14.86282500000027},length_range={2.003473,4.515453},height_median=13.175008000000389,length_95%_HPD={2.003473,4.515453},height=11.558561750000308,posterior=1.0,height_range={5.021406000000184,14.86282500000027},length=3.63169625,length_median=4.0039295]:4.00392949999997,29459[&height_95%_HPD={4.000000160431227E-6,8.00000054823613E-6},length_range={7.024875,19.378271},height_median=6.500000210962753E-6,length_95%_HPD={7.024875,19.378271},height=6.250000282648216E-6,height_range={4.000000160431227E-6,8.00000054823613E-6},length=15.19025175,length_median=17.1789305]:17.178931000000148)[&height_95%_HPD={7.024879000000169,19.37827800000025},length_range={0.149881,0.213558},height_median=17.17893750000036,length_95%_HPD={0.149881,0.213558},height=15.190258000000284,posterior=1.0,height_range={7.024879000000169,19.37827800000025},length=0.18559375,length_median=0.189468]:0.1894680000000335)[&height_95%_HPD={7.174760000000163,19.591836000000285},length_range={23.908786,49.54333},height_median=17.368405500000392,length_95%_HPD={23.908786,49.54333},height=15.375851750000308,posterior=1.0,height_range={7.174760000000163,19.591836000000285},length=33.765364500000004,length_median=30.804671]:33.02792749999989)[&height_95%_HPD={39.054109000000494,56.71809000000019},length_range={0.456714,1.210119},height_median=50.39633300000028,length_95%_HPD={0.456714,1.210119},height=49.14121625000031,posterior=1.0,height_range={39.054109000000494,56.71809000000019},length=0.70962375,length_median=0.585831]:0.5858309999999847)[&height_95%_HPD={39.51082300000047,57.92820900000021},length_range={0.740637,1.17308},height_median=50.98216400000027,length_95%_HPD={0.740637,1.17308},height=49.850840000000304,posterior=1.0,height_range={39.51082300000047,57.92820900000021},length=0.96053225,length_median=0.964206]:0.9642060000000185,29460[&height_95%_HPD={4.000000217274646E-6,8.000000434549293E-6},length_range={40.251452,59.101285},height_median=6.0000002690685506E-6,length_95%_HPD={40.251452,59.101285},height=6.00000029749026E-6,height_range={4.000000217274646E-6,8.000000434549293E-6},length=50.81136625,length_median=51.946364]:51.94636400000002)[&height_95%_HPD={40.25146000000046,59.101289000000236},length_range={3.889688,6.167725},height_median=51.946370000000286,length_95%_HPD={3.889688,6.167725},height=50.81137225000032,posterior=1.0,height_range={40.25146000000046,59.101289000000236},length=5.039125,length_median=5.0495435]:5.049543499999999,((((((29461[&height_95%_HPD={4.000000217274646E-6,8.000000434549293E-6},length_range={2.926033,11.28229},height_median=6.0000002690685506E-6,length_95%_HPD={2.926033,11.28229},height=6.00000029749026E-6,height_range={4.000000217274646E-6,8.000000434549293E-6},length=8.549318,length_median=9.994474499999999]:9.994475500000021,29462[&height_95%_HPD={4.000000217274646E-6,8.000000434549293E-6},length_range={2.926033,11.28229},height_median=6.0000002690685506E-6,length_95%_HPD={2.926033,11.28229},height=6.00000029749026E-6,height_range={4.000000217274646E-6,8.000000434549293E-6},length=8.549318,length_median=9.994474499999999]:9.994475500000021)[&height_95%_HPD={2.9260370000002354,11.282296000000429},length_range={0.374868,0.484203},height_median=9.99448150000029,length_95%_HPD={0.374868,0.484203},height=8.549324000000311,posterior=1.0,height_range={2.9260370000002354,11.282296000000429},length=0.44286099999999995,length_median=0.4561865]:0.42953149999999596,29463[&height_95%_HPD={4.000000217274646E-6,8.000000434549293E-6},length_range={3.354211,11.766493},height_median=6.0000002690685506E-6,length_95%_HPD={3.354211,11.766493},height=6.00000029749026E-6,height_range={4.000000217274646E-6,8.000000434549293E-6},length=8.992179,length_median=10.424006]:10.424007000000017)[&height_95%_HPD={3.354215000000238,11.766499000000408},length_range={1.736416,3.717575},height_median=10.424013000000286,length_95%_HPD={1.736416,3.717575},height=8.992185000000305,posterior=1.0,height_range={3.354215000000238,11.766499000000408},length=2.483298,length_median=2.2396005]:1.9879985000000033,(((29464[&height_95%_HPD={3.0000002766428224E-6,8.000000434549293E-6},length_range={1.645641,7.43366},height_median=6.500000210962753E-6,length_95%_HPD={1.645641,7.43366},height=6.000000283279405E-6,height_range={3.0000002766428224E-6,8.000000434549293E-6},length=5.56304375,length_median=6.586437]:6.586437500000045,29465[&height_95%_HPD={3.0000002766428224E-6,8.000000434549293E-6},length_range={1.645641,7.43366},height_median=6.500000210962753E-6,length_95%_HPD={1.645641,7.43366},height=6.000000283279405E-6,height_range={3.0000002766428224E-6,8.000000434549293E-6},length=5.56304375,length_median=6.586437]:6.586437500000045)[&height_95%_HPD={1.6456440000002885,7.433667000000355},length_range={3.318499,4.29247},height_median=6.586444000000256,length_95%_HPD={3.318499,4.29247},height=5.563049750000289,posterior=1.0,height_range={1.6456440000002885,7.433667000000355},length=3.8726754999999997,length_median=3.9398665]:3.805447000000015,(((29466[&height_95%_HPD={3.0000002766428224E-6,8.000000320862455E-6},length_range={4.050728,8.458423},height_median=6.000000325911969E-6,length_95%_HPD={4.050728,8.458423},height=5.750000312332304E-6,height_range={3.0000002766428224E-6,8.000000320862455E-6},length=6.875762,length_median=7.4969485]:7.496949499999971,29467[&height_95%_HPD={3.0000002766428224E-6,8.000000320862455E-6},length_range={4.050728,8.458423},height_median=6.000000325911969E-6,length_95%_HPD={4.050728,8.458423},height=5.750000312332304E-6,height_range={3.0000002766428224E-6,8.000000320862455E-6},length=6.875762,length_median=7.4969485]:7.496949499999971)[&height_95%_HPD={4.050731000000269,8.458429000000365},length_range={1.020443,2.596515},height_median=7.496955500000297,length_95%_HPD={1.020443,2.596515},height=6.875767750000307,posterior=1.0,height_range={4.050731000000269,8.458429000000365},length=2.0548605,length_median=2.3012420000000002]:2.301242000000002,(((29468[&height_95%_HPD={3.0000002766428224E-6,8.000000320862455E-6},length_range={3.941456,8.468172},height_median=6.0000002690685506E-6,length_95%_HPD={3.941456,8.468172},height=5.750000283910595E-6,height_range={3.0000002766428224E-6,8.000000320862455E-6},length=6.855600999999999,length_median=7.506387999999999]:7.506389000000013,29469[&height_95%_HPD={3.0000002766428224E-6,8.000000320862455E-6},length_range={3.941456,8.468172},height_median=6.0000002690685506E-6,length_95%_HPD={3.941456,8.468172},height=5.750000283910595E-6,height_range={3.0000002766428224E-6,8.000000320862455E-6},length=6.855600999999999,length_median=7.506387999999999]:7.506389000000013)[&height_95%_HPD={3.941459000000293,8.468178000000307},length_range={0.232381,0.406788},height_median=7.506395000000282,length_95%_HPD={0.232381,0.406788},height=6.855606750000291,posterior=1.0,height_range={3.941459000000293,8.468178000000307},length=0.3402305,length_median=0.3608765]:0.3608765000000176,(29470[&height_95%_HPD={3.0000002766428224E-6,8.000000434549293E-6},length_range={4.080282,8.604682},height_median=5.500000327174348E-6,length_95%_HPD={4.080282,8.604682},height=5.500000341385203E-6,height_range={3.0000002766428224E-6,8.000000434549293E-6},length=6.98520275,length_median=7.6279235]:7.627924500000006,(29471[&height_95%_HPD={3.0000002766428224E-6,8.000000434549293E-6},length_range={2.819066,5.919831},height_median=6.500000324649591E-6,length_95%_HPD={2.819066,5.919831},height=6.000000340122824E-6,height_range={3.0000002766428224E-6,8.000000434549293E-6},length=4.8090415,length_median=5.2486345]:5.248635000000036,(29472[&height_95%_HPD={2.0000003360109986E-6,8.000000434549293E-6},length_range={0.987556,2.334083},height_median=6.50000038149301E-6,length_95%_HPD={0.987556,2.334083},height=5.750000383386578E-6,height_range={2.0000003360109986E-6,8.000000434549293E-6},length=1.86501325,length_median=2.069207]:2.0692074999999477,((29473[&height_95%_HPD={2.0000003360109986E-6,8.000000434549293E-6},length_range={0.113113,0.183931},height_median=6.500000324649591E-6,length_95%_HPD={0.113113,0.183931},height=5.750000354964868E-6,height_range={2.0000003360109986E-6,8.000000434549293E-6},length=0.15586325,length_median=0.1632045]:0.16320500000000493,29474[&height_95%_HPD={2.0000003360109986E-6,8.000000434549293E-6},length_range={0.113113,0.183931},height_median=6.500000324649591E-6,length_95%_HPD={0.113113,0.183931},height=5.750000354964868E-6,height_range={2.0000003360109986E-6,8.000000434549293E-6},length=0.15586325,length_median=0.1632045]:0.16320500000000493)[&height_95%_HPD={0.11311500000033448,0.18393800000046667},length_range={0.771795,1.862412},height_median=0.16321150000032958,length_95%_HPD={0.771795,1.862412},height=0.15586900000036508,posterior=1.0,height_range={0.11311500000033448,0.18393800000046667},length=1.4840965,length_median=1.6510894999999999]:1.6510895000000119,29475[&height_95%_HPD={2.0000003360109986E-6,8.000000434549293E-6},length_range={0.884908,2.046343},height_median=6.50000038149301E-6,length_95%_HPD={0.884908,2.046343},height=5.750000383386578E-6,height_range={2.0000003360109986E-6,8.000000434549293E-6},length=1.6399597499999998,length_median=1.8142939999999999]:1.81429449999996)[&height_95%_HPD={0.8849100000003318,2.046350000000416},length_range={0.102648,0.28774},height_median=1.8143010000003414,length_95%_HPD={0.102648,0.28774},height=1.6399655000003577,posterior=1.0,height_range={0.8849100000003318,2.046350000000416},length=0.2250535,length_median=0.254913]:0.25491299999998773)[&height_95%_HPD={0.9875580000003197,2.3340900000004012},length_range={1.831511,3.585748},height_median=2.069214000000329,length_95%_HPD={1.831511,3.585748},height=1.8650190000003448,posterior=1.0,height_range={0.9875580000003197,2.3340900000004012},length=2.9440285,length_median=3.1794275]:3.179427500000031)[&height_95%_HPD={2.8190690000002974,5.919838000000368},length_range={1.261216,2.68485},height_median=5.24864150000036,length_95%_HPD={1.261216,2.68485},height=4.8090475000003465,posterior=1.0,height_range={2.8190690000002974,5.919838000000368},length=2.1761607499999998,length_median=2.3792885]:2.379288499999973)[&height_95%_HPD={4.080285000000288,8.604688000000351},length_range={0.093555,0.270278},height_median=7.627930000000333,length_95%_HPD={0.093555,0.270278},height=6.985208250000326,posterior=1.0,height_range={4.080285000000288,8.604688000000351},length=0.210629,length_median=0.2393415]:0.23934149999996635)[&height_95%_HPD={4.1738400000002684,8.874966000000313},length_range={0.778414,1.855729},height_median=7.8672715000002995,length_95%_HPD={0.778414,1.855729},height=7.195837250000295,posterior=1.0,height_range={4.1738400000002684,8.874966000000313},length=1.48047525,length_median=1.643879]:1.64387899999997,(29476[&height_95%_HPD={3.0000002766428224E-6,8.000000320862455E-6},length_range={0.217685,0.609623},height_median=6.000000212225132E-6,length_95%_HPD={0.217685,0.609623},height=5.750000255488885E-6,height_range={3.0000002766428224E-6,8.000000320862455E-6},length=0.47694475,length_median=0.5402355000000001]:0.5402365000000486,29477[&height_95%_HPD={3.0000002766428224E-6,8.000000320862455E-6},length_range={0.217685,0.609623},height_median=6.000000212225132E-6,length_95%_HPD={0.217685,0.609623},height=5.750000255488885E-6,height_range={3.0000002766428224E-6,8.000000320862455E-6},length=0.47694475,length_median=0.5402355000000001]:0.5402365000000486)[&height_95%_HPD={0.21768800000029387,0.6096290000002682},length_range={4.734566,10.121066},height_median=0.5402425000002609,length_95%_HPD={4.734566,10.121066},height=0.47695050000027095,posterior=1.0,height_range={0.21768800000029387,0.6096290000002682},length=8.199362,length_median=8.970908000000001]:8.970908000000009)[&height_95%_HPD={4.952254000000266,10.73069500000031},length_range={0.11892,0.324249},height_median=9.51115050000027,length_95%_HPD={0.11892,0.324249},height=8.676312500000279,posterior=1.0,height_range={4.952254000000266,10.73069500000031},length=0.25431575,length_median=0.287047]:0.2870470000000296)[&height_95%_HPD={5.071174000000269,11.054944000000319},length_range={0.074884,0.296886},height_median=9.798197500000299,length_95%_HPD={0.074884,0.296886},height=8.930628250000296,posterior=1.0,height_range={5.071174000000269,11.054944000000319},length=0.22427949999999996,length_median=0.262674]:0.26267400000000407,29478[&height_95%_HPD={3.0000002766428224E-6,8.000000434549293E-6},length_range={5.146055,11.351824},height_median=6.0000002690685506E-6,length_95%_HPD={5.146055,11.351824},height=5.750000312332304E-6,height_range={3.0000002766428224E-6,8.000000434549293E-6},length=9.154902,length_median=10.0608645]:10.060865500000034)[&height_95%_HPD={5.1460580000002665,11.351830000000291},length_range={0.086924,0.374307},height_median=10.060871500000303,length_95%_HPD={0.086924,0.374307},height=9.154907750000291,posterior=1.0,height_range={5.1460580000002665,11.351830000000291},length=0.2808175,length_median=0.3310195]:0.33101949999996805)[&height_95%_HPD={5.232982000000277,11.726137000000335},length_range={0.137279,0.263894},height_median=10.391891000000271,length_95%_HPD={0.137279,0.263894},height=9.435725250000289,posterior=1.0,height_range={5.232982000000277,11.726137000000335},length=0.21706975000000003,length_median=0.233553]:0.23355299999997214,29479[&height_95%_HPD={3.0000002766428224E-6,8.000000320862455E-6},length_range={5.370258,11.990025},height_median=6.0000002690685506E-6,length_95%_HPD={5.370258,11.990025},height=5.750000283910595E-6,height_range={3.0000002766428224E-6,8.000000320862455E-6},length=9.65278925,length_median=10.625437]:10.625437999999974)[&height_95%_HPD={5.370261000000255,11.990031000000386},length_range={1.557082,2.016088},height_median=10.625444000000243,length_95%_HPD={1.557082,2.016088},height=9.652795000000282,posterior=1.0,height_range={5.370261000000255,11.990031000000386},length=1.822688,length_median=1.858791]:1.7865675000000465)[&height_95%_HPD={7.071790000000249,14.006119000000353},length_range={11.366359,17.76931},height_median=12.41201150000029,length_95%_HPD={11.366359,17.76931},height=11.475483000000295,posterior=1.0,height_range={7.071790000000249,14.006119000000353},length=14.62444125,length_median=14.681048]:14.35193499999994,(29480[&height_95%_HPD={3.0000002766428224E-6,8.00000054823613E-6},length_range={1.173955,2.041101},height_median=5.500000270330929E-6,length_95%_HPD={1.173955,2.041101},height=5.500000341385203E-6,height_range={3.0000002766428224E-6,8.00000054823613E-6},length=1.7076875,length_median=1.807847]:1.807848500000091,(29481[&height_95%_HPD={3.0000002766428224E-6,7.0000005507608876E-6},length_range={0.475867,1.528156},height_median=6.000000325911969E-6,length_95%_HPD={0.475867,1.528156},height=5.500000369806912E-6,height_range={3.0000002766428224E-6,7.0000005507608876E-6},length=1.177447,length_median=1.3528825]:1.3528830000000767,29482[&height_95%_HPD={3.0000002766428224E-6,7.0000005507608876E-6},length_range={0.475867,1.528156},height_median=6.000000325911969E-6,length_95%_HPD={0.475867,1.528156},height=5.500000369806912E-6,height_range={3.0000002766428224E-6,7.0000005507608876E-6},length=1.177447,length_median=1.3528825]:1.3528830000000767)[&height_95%_HPD={0.47587000000027047,1.5281620000004068},length_range={0.396994,0.698088},height_median=1.3528890000004026,length_95%_HPD={0.396994,0.698088},height=1.1774525000003706,posterior=1.0,height_range={0.47587000000027047,1.5281620000004068},length=0.5302404999999999,length_median=0.51294]:0.45496499999995876)[&height_95%_HPD={1.1739580000002547,2.0411060000003545},length_range={20.60987,26.64619},height_median=1.8078540000003613,length_95%_HPD={20.60987,26.64619},height=1.707693000000333,posterior=1.0,height_range={1.1739580000002547,2.0411060000003545},length=24.392231250000002,length_median=25.1564325]:24.95609249999987)[&height_95%_HPD={22.18450800000045,28.6872960000004},length_range={18.994892,36.661654},height_median=26.76394650000023,length_95%_HPD={18.994892,36.661654},height=26.099924250000328,posterior=1.0,height_range={22.18450800000045,28.6872960000004},length=26.16041125,length_median=24.492549500000003]:26.415647500000063,((29483[&height_95%_HPD={4.000000274118065E-6,8.000000434549293E-6},length_range={6.634868,12.999872},height_median=6.000000325911969E-6,length_95%_HPD={6.634868,12.999872},height=6.000000340122824E-6,height_range={4.000000274118065E-6,8.000000434549293E-6},length=9.20414975,length_median=8.5909295]:8.590929500000016,(29484[&height_95%_HPD={4.000000217274646E-6,9.000000432024535E-6},length_range={1.979586,2.996637},height_median=5.500000384017767E-6,length_95%_HPD={1.979586,2.996637},height=6.000000354333679E-6,height_range={4.000000217274646E-6,9.000000432024535E-6},length=2.52622625,length_median=2.5643409999999998]:2.5643409999999562,29485[&height_95%_HPD={4.000000217274646E-6,9.000000432024535E-6},length_range={1.979586,2.996637},height_median=5.500000384017767E-6,length_95%_HPD={1.979586,2.996637},height=6.000000354333679E-6,height_range={4.000000217274646E-6,9.000000432024535E-6},length=2.52622625,length_median=2.5643409999999998]:2.5643409999999562)[&height_95%_HPD={1.9795950000004723,2.9966410000002384},length_range={4.655281,10.003235},height_median=2.5643465000003403,length_95%_HPD={4.655281,10.003235},height=2.526232250000348,posterior=1.0,height_range={1.9795950000004723,2.9966410000002384},length=6.6779234999999995,length_median=6.0265889999999995]:6.026589000000001)[&height_95%_HPD={6.634876000000418,12.999876000000256},length_range={19.649068,28.352402},height_median=8.590935500000342,length_95%_HPD={19.649068,28.352402},height=9.20415575000034,posterior=1.0,height_range={6.634876000000418,12.999876000000256},length=24.68517,length_median=25.369605]:25.36960499999998,(29486[&height_95%_HPD={4.000000274118065E-6,8.000000434549293E-6},length_range={22.997386,36.664743},height_median=6.0000002690685506E-6,length_95%_HPD={22.997386,36.664743},height=6.000000311701115E-6,height_range={4.000000274118065E-6,8.000000434549293E-6},length=29.771977,length_median=29.7128895]:29.712889500000017,(((29487[&height_95%_HPD={4.000000217274646E-6,8.000000320862455E-6},length_range={4.020512,5.232836},height_median=6.500000324649591E-6,length_95%_HPD={4.020512,5.232836},height=6.250000296859071E-6,height_range={4.000000217274646E-6,8.000000320862455E-6},length=4.91554325,length_median=5.2044125]:5.204412500000046,29488[&height_95%_HPD={4.000000217274646E-6,8.000000320862455E-6},length_range={4.020512,5.232836},height_median=6.500000324649591E-6,length_95%_HPD={4.020512,5.232836},height=6.250000296859071E-6,height_range={4.000000217274646E-6,8.000000320862455E-6},length=4.91554325,length_median=5.2044125]:5.204412500000046)[&height_95%_HPD={4.020520000000374,5.2328400000002375},length_range={8.059967,10.426215},height_median=5.204419000000371,length_95%_HPD={8.059967,10.426215},height=4.915549500000338,posterior=1.0,height_range={4.020520000000374,5.2328400000002375},length=9.55269625,length_median=9.862301500000001]:9.876488499999851,29489[&height_95%_HPD={4.000000217274646E-6,8.000000434549293E-6},length_range={12.080479,15.630675},height_median=6.000000325911969E-6,length_95%_HPD={12.080479,15.630675},height=6.000000325911969E-6,height_range={4.000000217274646E-6,8.000000434549293E-6},length=14.468239749999999,length_median=15.0809025]:15.080901499999896)[&height_95%_HPD={12.080487000000403,15.630681000000436},length_range={8.318995,19.02111},height_median=15.080907500000222,length_95%_HPD={8.318995,19.02111},height=14.468245750000321,posterior=1.0,height_range={12.080487000000403,15.630681000000436},length=12.195532,length_median=10.7210115]:11.270645500000086,((((((((29490[&height_95%_HPD={5.000000101063051E-6,1.0000000429499778E-5},length_range={5.857888,8.768255},height_median=5.50000021348751E-6,length_95%_HPD={5.857888,8.768255},height=6.5000002393844625E-6,height_range={5.000000101063051E-6,1.0000000429499778E-5},length=7.4282224999999995,length_median=7.5433735]:7.54337350000003,29491[&height_95%_HPD={5.000000101063051E-6,1.0000000429499778E-5},length_range={5.857888,8.768255},height_median=5.50000021348751E-6,length_95%_HPD={5.857888,8.768255},height=6.5000002393844625E-6,height_range={5.000000101063051E-6,1.0000000429499778E-5},length=7.4282224999999995,length_median=7.5433735]:7.54337350000003)[&height_95%_HPD={5.857898000000432,8.768260000000112},length_range={0.083435,0.107858},height_median=7.543379000000243,length_95%_HPD={0.083435,0.107858},height=7.4282290000002575,posterior=1.0,height_range={5.857898000000432,8.768260000000112},length=0.09852625,length_median=0.101406]:0.10785699999996723,29492[&height_95%_HPD={5.000000101063051E-6,1.0000000429499778E-5},length_range={5.941323,8.863211},height_median=6.000000240646841E-6,length_95%_HPD={5.941323,8.863211},height=6.750000252964128E-6,height_range={5.000000101063051E-6,1.0000000429499778E-5},length=7.5267485,length_median=7.65123]:7.65122999999997)[&height_95%_HPD={5.941333000000441,8.863216000000136},length_range={3.495597,5.967009},height_median=7.65123600000021,length_95%_HPD={3.495597,5.967009},height=7.5267552500002495,posterior=1.0,height_range={5.941333000000441,8.863216000000136},length=4.6222945,length_median=4.513286]:4.513285999999994,(((29493[&height_95%_HPD={4.000000217274646E-6,9.000000318337698E-6},length_range={2.342792,3.029496},height_median=6.500000210962753E-6,length_95%_HPD={2.342792,3.029496},height=6.5000002393844625E-6,height_range={4.000000217274646E-6,9.000000318337698E-6},length=2.68802025,length_median=2.6898964999999997]:2.689897500000029,29494[&height_95%_HPD={4.000000217274646E-6,9.000000318337698E-6},length_range={2.342792,3.029496},height_median=6.500000210962753E-6,length_95%_HPD={2.342792,3.029496},height=6.5000002393844625E-6,height_range={4.000000217274646E-6,9.000000318337698E-6},length=2.68802025,length_median=2.6898964999999997]:2.689897500000029)[&height_95%_HPD={2.3427960000001917,3.029503000000318},length_range={4.975528,6.479925},height_median=2.68990400000024,length_95%_HPD={4.975528,6.479925},height=2.6880267500002475,posterior=1.0,height_range={2.3427960000001917,3.029503000000318},length=6.071550499999999,length_median=6.4153745]:6.443840999999878,(29495[&height_95%_HPD={4.000000160431227E-6,9.000000432024535E-6},length_range={5.785143,7.460359},height_median=6.500000210962753E-6,length_95%_HPD={5.785143,7.460359},height=6.500000253595317E-6,height_range={4.000000160431227E-6,9.000000432024535E-6},length=6.62784025,length_median=6.6329295]:6.632927999999936,(29496[&height_95%_HPD={4.000000160431227E-6,9.000000318337698E-6},length_range={2.447927,4.83847},height_median=6.500000210962753E-6,length_95%_HPD={2.447927,4.83847},height=6.500000225173608E-6,height_range={4.000000160431227E-6,9.000000318337698E-6},length=3.9689955,length_median=4.2947925]:4.294793500000026,29497[&height_95%_HPD={4.000000160431227E-6,9.000000318337698E-6},length_range={2.447927,4.83847},height_median=6.500000210962753E-6,length_95%_HPD={2.447927,4.83847},height=6.500000225173608E-6,height_range={4.000000160431227E-6,9.000000318337698E-6},length=3.9689955,length_median=4.2947925]:4.294793500000026)[&height_95%_HPD={2.4479310000001533,4.838477000000353},length_range={2.033947,3.3577},height_median=4.294800000000237,length_95%_HPD={2.033947,3.3577},height=3.969002000000245,posterior=1.0,height_range={2.4479310000001533,4.838477000000353},length=2.65884475,length_median=2.621866]:2.33813449999991)[&height_95%_HPD={5.78515200000038,7.460366000000363},length_range={1.540736,3.01709},height_median=6.632934500000147,length_95%_HPD={1.540736,3.01709},height=6.627846750000259,posterior=1.0,height_range={5.78515200000038,7.460366000000363},length=2.1317304999999998,length_median=1.984548]:2.5008104999999716)[&height_95%_HPD={7.325888000000418,9.444931000000338},length_range={0.122395,0.209935},height_median=9.133745000000118,length_95%_HPD={0.122395,0.209935},height=8.759577250000248,posterior=1.0,height_range={7.325888000000418,9.444931000000338},length=0.16205975,length_median=0.1579545]:0.18394399999999678,29498[&height_95%_HPD={5.00000015790647E-6,1.0000000429499778E-5},length_range={7.448273,9.60288},height_median=6.500000210962753E-6,length_95%_HPD={7.448273,9.60288},height=7.0000002523329385E-6,height_range={5.00000015790647E-6,1.0000000429499778E-5},length=8.92163,length_median=9.3176835]:9.317682499999904)[&height_95%_HPD={7.448283000000401,9.60288700000035},length_range={1.988647,5.797569},height_median=9.317689000000115,length_95%_HPD={1.988647,5.797569},height=8.921637000000246,posterior=1.0,height_range={7.448283000000401,9.60288700000035},length=3.22741275,length_median=2.5617175000000003]:2.846833000000089)[&height_95%_HPD={9.436930000000416,14.830225000000155},length_range={1.32586,4.682696},height_median=12.164522000000204,length_95%_HPD={1.32586,4.682696},height=12.149049750000245,posterior=1.0,height_range={9.436930000000416,14.830225000000155},length=2.35935925,length_median=1.7144405]:1.7144405000000233,(29499[&height_95%_HPD={5.00000015790647E-6,9.000000432024535E-6},length_range={5.381294,10.807371},height_median=6.0000002690685506E-6,length_95%_HPD={5.381294,10.807371},height=6.500000282017027E-6,height_range={5.00000015790647E-6,9.000000432024535E-6},length=7.5194002499999995,length_median=6.9444680000000005]:6.944467999999972,29500[&height_95%_HPD={5.00000015790647E-6,9.000000432024535E-6},length_range={5.381294,10.807371},height_median=6.0000002690685506E-6,length_95%_HPD={5.381294,10.807371},height=6.500000282017027E-6,height_range={5.00000015790647E-6,9.000000432024535E-6},length=7.5194002499999995,length_median=6.9444680000000005]:6.944467999999972)[&height_95%_HPD={5.381303000000457,10.807376000000147},length_range={5.381487,8.705545},height_median=6.944474000000241,length_95%_HPD={5.381487,8.705545},height=7.519406750000272,posterior=1.0,height_range={5.381303000000457,10.807376000000147},length=6.98900225,length_median=6.9344885000000005]:6.934488499999986)[&height_95%_HPD={10.76279000000045,19.512921000000176},length_range={3.19186,5.552612},height_median=13.878962500000227,length_95%_HPD={3.19186,5.552612},height=14.50840900000027,posterior=1.0,height_range={10.76279000000045,19.512921000000176},length=4.24858625,length_median=4.1249365000000004]:4.12493649999999,(29501[&height_95%_HPD={4.000000160431227E-6,8.000000434549293E-6},length_range={5.733378,9.130011},height_median=6.000000212225132E-6,length_95%_HPD={5.733378,9.130011},height=6.000000254857696E-6,height_range={4.000000160431227E-6,8.000000434549293E-6},length=7.412986,length_median=7.394277499999999]:7.394277500000044,(29502[&height_95%_HPD={4.000000217274646E-6,8.000000434549293E-6},length_range={4.863377,8.017954},height_median=6.500000267806172E-6,length_95%_HPD={4.863377,8.017954},height=6.250000296859071E-6,height_range={4.000000217274646E-6,8.000000434549293E-6},length=6.3557904999999995,length_median=6.2709155]:6.270915500000001,((29503[&height_95%_HPD={5.00000015790647E-6,8.000000434549293E-6},length_range={4.611439,5.946379},height_median=7.000000266543793E-6,length_95%_HPD={4.611439,5.946379},height=6.750000281385837E-6,height_range={5.00000015790647E-6,8.000000434549293E-6},length=5.446891000000001,length_median=5.614872999999999]:5.614871999999934,29504[&height_95%_HPD={5.00000015790647E-6,8.000000434549293E-6},length_range={4.611439,5.946379},height_median=7.000000266543793E-6,length_95%_HPD={4.611439,5.946379},height=6.750000281385837E-6,height_range={5.00000015790647E-6,8.000000434549293E-6},length=5.446891000000001,length_median=5.614872999999999]:5.614871999999934)[&height_95%_HPD={4.611447000000453,5.946386000000302},length_range={0.166734,2.427822},height_median=5.614879000000201,length_95%_HPD={0.166734,2.427822},height=5.446897750000289,posterior=1.0,height_range={4.611447000000453,5.946386000000302},length=0.756032,length_median=0.214786]:0.5462400000000684,29505[&height_95%_HPD={5.00000015790647E-6,8.000000434549293E-6},length_range={4.778173,7.711295},height_median=6.500000267806172E-6,length_95%_HPD={4.778173,7.711295},height=6.500000282017027E-6,height_range={5.00000015790647E-6,8.000000434549293E-6},length=6.2029232499999996,length_median=6.1611125]:6.1611125000000015)[&height_95%_HPD={4.7781810000004725,7.711300000000165},length_range={0.085204,0.306658},height_median=6.161119000000269,length_95%_HPD={0.085204,0.306658},height=6.202929750000294,posterior=1.0,height_range={4.7781810000004725,7.711300000000165},length=0.152867,length_median=0.109803]:0.10980299999999943)[&height_95%_HPD={4.863385000000449,8.017958000000192},length_range={0.870001,1.123371},height_median=6.270922000000269,length_95%_HPD={0.870001,1.123371},height=6.3557967500002945,posterior=1.0,height_range={4.863385000000449,8.017958000000192},length=1.05719525,length_median=1.1177044999999999]:1.1233614999999872)[&height_95%_HPD={5.733386000000451,9.130015000000185},length_range={8.221264,15.935518},height_median=7.394283500000256,length_95%_HPD={8.221264,15.935518},height=7.412992000000287,posterior=1.0,height_range={5.733386000000451,9.130015000000185},length=11.34400325,length_median=10.6096155]:10.609615499999961)[&height_95%_HPD={13.95465000000047,25.065533000000187},length_range={0.05919,0.087818},height_median=18.003899000000217,length_95%_HPD={0.05919,0.087818},height=18.756995250000273,posterior=1.0,height_range={13.95465000000047,25.065533000000187},length=0.07515325,length_median=0.0768025]:0.07680250000004207,(29506[&height_95%_HPD={4.000000217274646E-6,9.000000318337698E-6},length_range={6.121829,10.796964},height_median=6.000000325911969E-6,length_95%_HPD={6.121829,10.796964},height=6.250000296859071E-6,height_range={4.000000217274646E-6,9.000000318337698E-6},length=8.183969,length_median=7.9085415]:7.908541499999956,29507[&height_95%_HPD={4.000000217274646E-6,9.000000318337698E-6},length_range={6.121829,10.796964},height_median=6.000000325911969E-6,length_95%_HPD={6.121829,10.796964},height=6.250000296859071E-6,height_range={4.000000217274646E-6,9.000000318337698E-6},length=8.183969,length_median=7.9085415]:7.908541499999956)[&height_95%_HPD={6.121838000000366,10.79696800000022},length_range={7.892002,14.356383},height_median=7.908547500000282,length_95%_HPD={7.892002,14.356383},height=8.183975250000287,posterior=1.0,height_range={6.121838000000366,10.79696800000022},length=10.648173250000001,length_median=10.172153999999999]:10.172153999999978)[&height_95%_HPD={14.013840000000414,25.153351000000214},length_range={1.197205,1.751601},height_median=18.08070150000026,length_95%_HPD={1.197205,1.751601},height=18.832148500000287,posterior=1.0,height_range={14.013840000000414,25.153351000000214},length=1.51351375,length_median=1.5526244999999999]:1.552624499999979,29508[&height_95%_HPD={4.000000217274646E-6,9.000000432024535E-6},length_range={15.211036,26.904948},height_median=6.500000210962753E-6,length_95%_HPD={15.211036,26.904948},height=6.500000267806172E-6,height_range={4.000000217274646E-6,9.000000432024535E-6},length=20.34565575,length_median=19.6333195]:19.633319500000027)[&height_95%_HPD={15.211045000000468,26.904952000000208},length_range={3.256447,4.44031},height_median=19.63332600000024,length_95%_HPD={3.256447,4.44031},height=20.345662250000288,posterior=1.0,height_range={15.211045000000468,26.904952000000208},length=4.0324687500000005,length_median=4.216559]:4.216559000000018,29509[&height_95%_HPD={4.000000217274646E-6,8.000000434549293E-6},length_range={18.467484,31.345258},height_median=6.500000267806172E-6,length_95%_HPD={18.467484,31.345258},height=6.250000296859071E-6,height_range={4.000000217274646E-6,8.000000434549293E-6},length=24.378124749999998,length_median=23.8498785]:23.84987849999999)[&height_95%_HPD={18.467492000000448,31.34526200000022},length_range={1.93199,2.501691},height_median=23.849885000000256,length_95%_HPD={1.93199,2.501691},height=24.378131000000295,posterior=1.0,height_range={18.467492000000448,31.34526200000022},length=2.2856467499999997,length_median=2.354453]:2.501668000000052)[&height_95%_HPD={20.399482000000432,33.552523000000235},length_range={2.597912,3.361372},height_median=26.351553000000308,length_95%_HPD={2.597912,3.361372},height=26.66377775000032,posterior=1.0,height_range={20.399482000000432,33.552523000000235},length=3.1082052499999997,length_median=3.2367685]:3.361342499999978)[&height_95%_HPD={22.99739400000044,36.66474700000026},length_range={3.28655,4.687531},height_median=29.712895500000286,length_95%_HPD={3.28655,4.687531},height=29.77198300000032,posterior=1.0,height_range={22.99739400000044,36.66474700000026},length=4.11734275,length_median=4.247645]:4.247645000000034)[&height_95%_HPD={26.283944000000417,41.35227800000024},length_range={14.895456,20.150476},height_median=33.96054050000032,length_95%_HPD={14.895456,20.150476},height=33.889325750000324,posterior=1.0,height_range={26.283944000000417,41.35227800000024},length=18.37100975,length_median=19.2190535]:19.219053499999973)[&height_95%_HPD={41.17940000000044,61.502754000000266},length_range={0.881249,1.203153},height_median=53.17959400000029,length_95%_HPD={0.881249,1.203153},height=52.26033550000032,posterior=1.0,height_range={41.17940000000044,61.502754000000266},length=1.089971,length_median=1.1377410000000001]:1.1377410000000054,((((29510[&height_95%_HPD={4.000000217274646E-6,8.000000434549293E-6},length_range={19.649999,29.450601},height_median=5.500000270330929E-6,length_95%_HPD={19.649999,29.450601},height=5.750000298121449E-6,height_range={4.000000217274646E-6,8.000000434549293E-6},length=25.32715425,length_median=26.1040085]:26.104010000000073,29511[&height_95%_HPD={4.000000217274646E-6,8.000000434549293E-6},length_range={19.649999,29.450601},height_median=5.500000270330929E-6,length_95%_HPD={19.649999,29.450601},height=5.750000298121449E-6,height_range={4.000000217274646E-6,8.000000434549293E-6},length=25.32715425,length_median=26.1040085]:26.104010000000073)[&height_95%_HPD={19.650003000000197,29.450606000000334},length_range={6.859661,8.865306},height_median=26.104015500000344,length_95%_HPD={6.859661,8.865306},height=25.327160000000305,posterior=1.0,height_range={19.650003000000197,29.450606000000334},length=8.1076955,length_median=8.3529075]:7.862404999999995,((29512[&height_95%_HPD={4.000000217274646E-6,7.00000043707405E-6},length_range={7.343991,17.256609},height_median=6.0000002690685506E-6,length_95%_HPD={7.343991,17.256609},height=5.750000298121449E-6,height_range={4.000000217274646E-6,7.00000043707405E-6},length=13.797577,length_median=15.294854]:15.294854500000042,(29513[&height_95%_HPD={4.000000274118065E-6,7.00000043707405E-6},length_range={5.750635,13.882432},height_median=5.500000270330929E-6,length_95%_HPD={5.750635,13.882432},height=5.500000312963493E-6,height_range={4.000000274118065E-6,7.00000043707405E-6},length=11.06033025,length_median=12.304127000000001]:12.304128000000048,29514[&height_95%_HPD={4.000000274118065E-6,7.00000043707405E-6},length_range={5.750635,13.882432},height_median=5.500000270330929E-6,length_95%_HPD={5.750635,13.882432},height=5.500000312963493E-6,height_range={4.000000274118065E-6,7.00000043707405E-6},length=11.06033025,length_median=12.304127000000001]:12.304128000000048)[&height_95%_HPD={5.7506390000002625,13.882437000000323},length_range={1.593356,3.374178},height_median=12.304133500000319,length_95%_HPD={1.593356,3.374178},height=11.060335750000306,posterior=1.0,height_range={5.7506390000002625,13.882437000000323},length=2.737247,length_median=2.990727]:2.9907269999999926)[&height_95%_HPD={7.343995000000234,17.25661500000035},length_range={7.522213,9.727288},height_median=15.294860500000311,length_95%_HPD={7.522213,9.727288},height=13.797582750000302,posterior=1.0,height_range={7.343995000000234,17.25661500000035},length=9.057258000000001,length_median=9.4897655]:8.624662500000028,(((29515[&height_95%_HPD={4.000000217274646E-6,8.000000434549293E-6},length_range={16.16617,26.071322},height_median=6.500000267806172E-6,length_95%_HPD={16.16617,26.071322},height=6.250000296859071E-6,height_range={4.000000217274646E-6,8.000000434549293E-6},length=22.114804749999998,length_median=23.1108635]:23.110864500000076,(29516[&height_95%_HPD={4.000000217274646E-6,8.000000434549293E-6},length_range={16.071723,25.84069},height_median=6.500000267806172E-6,length_95%_HPD={16.071723,25.84069},height=6.250000296859071E-6,height_range={4.000000217274646E-6,8.000000434549293E-6},length=21.931340499999997,length_median=22.9064745]:22.906475500000056,(((29517[&height_95%_HPD={5.000000214749889E-6,8.000000207175617E-6},length_range={0.357482,1.079626},height_median=6.5000004383364285E-6,length_95%_HPD={0.357482,1.079626},height=6.500000324649591E-6,height_range={5.000000214749889E-6,8.000000207175617E-6},length=0.8368855000000001,length_median=0.955217]:0.9552179999998884,29518[&height_95%_HPD={5.000000214749889E-6,8.000000207175617E-6},length_range={0.357482,1.079626},height_median=6.5000004383364285E-6,length_95%_HPD={0.357482,1.079626},height=6.500000324649591E-6,height_range={5.000000214749889E-6,8.000000207175617E-6},length=0.8368855000000001,length_median=0.955217]:0.9552179999998884)[&height_95%_HPD={0.35748700000021927,1.0796320000004016},length_range={0.322902,0.546327},height_median=0.9552245000003268,length_95%_HPD={0.322902,0.546327},height=0.8368920000003186,posterior=1.0,height_range={0.35748700000021927,1.0796320000004016},length=0.42541575,length_median=0.416217]:0.3695574999999849,29519[&height_95%_HPD={4.000000217274646E-6,7.00000043707405E-6},length_range={0.90381,1.495847},height_median=6.500000267806172E-6,length_95%_HPD={0.90381,1.495847},height=6.00000029749026E-6,height_range={4.000000217274646E-6,7.00000043707405E-6},length=1.26230175,length_median=1.3247749999999998]:1.3247755000000438)[&height_95%_HPD={0.9038140000002386,1.495853000000352},length_range={10.93533,17.126657},height_median=1.3247820000003117,length_95%_HPD={10.93533,17.126657},height=1.2623077500003035,posterior=1.0,height_range={0.9038140000002386,1.495853000000352},length=14.606921750000001,length_median=15.182850000000002]:15.182849999999974,((29520[&height_95%_HPD={5.000000271593308E-6,7.00000043707405E-6},length_range={8.949875,14.164054},height_median=6.500000267806172E-6,length_95%_HPD={8.949875,14.164054},height=6.250000311069925E-6,height_range={5.000000271593308E-6,7.00000043707405E-6},length=12.056140749999999,length_median=12.555317]:12.555317500000001,29521[&height_95%_HPD={5.000000271593308E-6,7.00000043707405E-6},length_range={8.949875,14.164054},height_median=6.500000267806172E-6,length_95%_HPD={8.949875,14.164054},height=6.250000311069925E-6,height_range={5.000000271593308E-6,7.00000043707405E-6},length=12.056140749999999,length_median=12.555317]:12.555317500000001)[&height_95%_HPD={8.949880000000292,14.164060000000404},length_range={2.668282,4.187522},height_median=12.555324000000269,length_95%_HPD={2.668282,4.187522},height=12.056147000000308,posterior=1.0,height_range={8.949880000000292,14.164060000000404},length=3.569996,length_median=3.71209]:3.7120899999999892,29522[&height_95%_HPD={5.000000271593308E-6,7.000000323387212E-6},length_range={11.618157,18.351576},height_median=6.500000210962753E-6,length_95%_HPD={11.618157,18.351576},height=6.2500002542265065E-6,height_range={5.000000271593308E-6,7.000000323387212E-6},length=15.62613675,length_median=16.267407]:16.267407500000047)[&height_95%_HPD={11.618162000000268,18.35158200000035},length_range={0.209513,0.270928},height_median=16.267414000000258,length_95%_HPD={0.209513,0.270928},height=15.626143000000283,posterior=1.0,height_range={11.618162000000268,18.35158200000035},length=0.2430865,length_median=0.24595250000000002]:0.24021800000002713)[&height_95%_HPD={11.83914400000026,18.622510000000375},length_range={4.232583,7.218186},height_median=16.507632000000285,length_95%_HPD={4.232583,7.218186},height=15.869229500000301,posterior=1.0,height_range={11.83914400000026,18.622510000000375},length=6.06211725,length_median=6.3988499999999995]:6.398850000000039)[&height_95%_HPD={16.071727000000237,25.84069600000032},length_range={0.094447,0.230632},height_median=22.906482000000324,length_95%_HPD={0.094447,0.230632},height=21.9313467500003,posterior=1.0,height_range={16.071727000000237,25.84069600000032},length=0.18346425,length_median=0.204389]:0.20438900000002036)[&height_95%_HPD={16.16617400000024,26.071328000000335},length_range={0.135762,0.350036},height_median=23.110871000000344,length_95%_HPD={0.135762,0.350036},height=22.114811000000316,posterior=1.0,height_range={16.16617400000024,26.071328000000335},length=0.27651749999999997,length_median=0.31013599999999997]:0.31013599999997155,(29523[&height_95%_HPD={4.000000217274646E-6,8.000000434549293E-6},length_range={9.564933,16.647964},height_median=6.500000210962753E-6,length_95%_HPD={9.564933,16.647964},height=6.250000268437361E-6,height_range={4.000000217274646E-6,8.000000434549293E-6},length=13.931687749999998,length_median=14.756927000000001]:14.756928000000073,(29524[&height_95%_HPD={4.000000217274646E-6,8.000000434549293E-6},length_range={6.24592,12.395398},height_median=6.500000267806172E-6,length_95%_HPD={6.24592,12.395398},height=6.250000296859071E-6,height_range={4.000000217274646E-6,8.000000434549293E-6},length=10.15388675,length_median=10.9871145]:10.987115500000016,29525[&height_95%_HPD={4.000000217274646E-6,8.000000434549293E-6},length_range={6.24592,12.395398},height_median=6.500000267806172E-6,length_95%_HPD={6.24592,12.395398},height=6.250000296859071E-6,height_range={4.000000217274646E-6,8.000000434549293E-6},length=10.15388675,length_median=10.9871145]:10.987115500000016)[&height_95%_HPD={6.24592400000023,12.395404000000326},length_range={3.287137,4.252566},height_median=10.987122000000284,length_95%_HPD={3.287137,4.252566},height=10.15389300000028,posterior=1.0,height_range={6.24592400000023,12.395404000000326},length=3.7778009999999997,length_median=3.7857505]:3.7698125000000005)[&height_95%_HPD={9.564937000000214,16.647970000000328},length_range={6.736999,9.773394},height_median=14.756934500000284,length_95%_HPD={6.736999,9.773394},height=13.931694000000277,posterior=1.0,height_range={9.564937000000214,16.647970000000328},length=8.459634499999998,length_median=8.6640725]:8.664072500000032)[&height_95%_HPD={16.30193600000024,26.42136400000038},length_range={0.123953,0.301025},height_median=23.421007000000316,length_95%_HPD={0.123953,0.301025},height=22.391328500000313,posterior=1.0,height_range={16.30193600000024,26.42136400000038},length=0.2396145,length_median=0.26674]:0.26673999999999864,(29526[&height_95%_HPD={4.000000217274646E-6,8.000000434549293E-6},length_range={13.760985,23.42053},height_median=6.500000267806172E-6,length_95%_HPD={13.760985,23.42053},height=6.250000296859071E-6,height_range={4.000000217274646E-6,8.000000434549293E-6},length=19.67559725,length_median=20.760437]:20.76043800000005,29527[&height_95%_HPD={4.000000217274646E-6,8.000000434549293E-6},length_range={13.760985,23.42053},height_median=6.500000267806172E-6,length_95%_HPD={13.760985,23.42053},height=6.250000296859071E-6,height_range={4.000000217274646E-6,8.000000434549293E-6},length=19.67559725,length_median=20.760437]:20.76043800000005)[&height_95%_HPD={13.760989000000222,23.42053600000031},length_range={2.552808,3.301853},height_median=20.760444500000318,length_95%_HPD={2.552808,3.301853},height=19.675603500000292,posterior=1.0,height_range={13.760989000000222,23.42053600000031},length=2.9553395,length_median=2.9833485]:2.927302499999996)[&height_95%_HPD={16.42588900000021,26.722389000000362},length_range={0.170525,0.261514},height_median=23.687747000000314,length_95%_HPD={0.170525,0.261514},height=22.6309430000003,posterior=1.0,height_range={16.42588900000021,26.722389000000362},length=0.22389775,length_median=0.23177599999999998]:0.23177600000002485)[&height_95%_HPD={16.59641400000021,26.983903000000396},length_range={8.761977,11.332009},height_median=23.91952300000034,length_95%_HPD={8.761977,11.332009},height=22.85484075000032,posterior=1.0,height_range={16.59641400000021,26.983903000000396},length=10.58001475,length_median=11.1130365]:10.0468975)[&height_95%_HPD={27.490669000000196,38.31591200000037},length_range={1.198502,1.897143},height_median=33.96642050000034,length_95%_HPD={1.198502,1.897143},height=33.43485550000031,posterior=1.0,height_range={27.490669000000196,38.31591200000037},length=1.5479937499999998,length_median=1.548165]:1.3733264999999903,29528[&height_95%_HPD={4.000000217274646E-6,7.00000043707405E-6},length_range={29.387808,39.864085},height_median=6.0000002690685506E-6,length_95%_HPD={29.387808,39.864085},height=5.750000298121449E-6,height_range={4.000000217274646E-6,7.00000043707405E-6},length=34.9828435,length_median=35.3397405]:35.33974100000006)[&height_95%_HPD={29.387812000000224,39.86409100000037},length_range={0.119554,0.242928},height_median=35.33974700000033,length_95%_HPD={0.119554,0.242928},height=34.982849250000314,posterior=1.0,height_range={29.387812000000224,39.86409100000037},length=0.16765475,length_median=0.1540685]:0.13681050000002415,((29529[&height_95%_HPD={4.000000217274646E-6,7.0000005507608876E-6},length_range={7.072464,14.279233},height_median=6.000000325911969E-6,length_95%_HPD={7.072464,14.279233},height=5.750000354964868E-6,height_range={4.000000217274646E-6,7.0000005507608876E-6},length=11.654759249999998,length_median=12.63367]:12.63367050000005,((((29530[&height_95%_HPD={5.000000271593308E-6,8.00000054823613E-6},length_range={4.858358,8.622375},height_median=5.500000384017767E-6,length_95%_HPD={4.858358,8.622375},height=6.000000396966243E-6,height_range={5.000000271593308E-6,8.00000054823613E-6},length=7.18454775,length_median=7.628729]:7.628730000000019,29531[&height_95%_HPD={5.000000271593308E-6,8.00000054823613E-6},length_range={4.858358,8.622375},height_median=5.500000384017767E-6,length_95%_HPD={4.858358,8.622375},height=6.000000396966243E-6,height_range={5.000000271593308E-6,8.00000054823613E-6},length=7.18454775,length_median=7.628729]:7.628730000000019)[&height_95%_HPD={4.858363000000281,8.622381000000473},length_range={0.157381,0.255536},height_median=7.628735500000403,length_95%_HPD={0.157381,0.255536},height=7.18455375000039,posterior=1.0,height_range={4.858363000000281,8.622381000000473},length=0.21628925,length_median=0.22612]:0.22611999999998034,29532[&height_95%_HPD={4.000000274118065E-6,8.000000434549293E-6},length_range={5.01574,8.877911},height_median=5.500000384017767E-6,length_95%_HPD={5.01574,8.877911},height=5.750000369175723E-6,height_range={4.000000274118065E-6,8.000000434549293E-6},length=7.40083725,length_median=7.854849]:7.854849999999999)[&height_95%_HPD={5.015744000000268,8.87791700000048},length_range={1.838993,4.614112},height_median=7.854855500000383,length_95%_HPD={1.838993,4.614112},height=7.400843000000378,posterior=1.0,height_range={5.015744000000268,8.87791700000048},length=3.6543362500000005,length_median=4.08212]:4.082119999999975,29533[&height_95%_HPD={4.000000274118065E-6,8.000000434549293E-6},length_range={6.854733,13.492023},height_median=5.500000327174348E-6,length_95%_HPD={6.854733,13.492023},height=5.7500003407540135E-6,height_range={4.000000274118065E-6,8.000000434549293E-6},length=11.0551735,length_median=11.936969000000001]:11.93697000000003)[&height_95%_HPD={6.854737000000284,13.492029000000457},length_range={0.108868,0.36361},height_median=11.936975500000358,length_95%_HPD={0.108868,0.36361},height=11.055179250000364,posterior=1.0,height_range={6.854737000000284,13.492029000000457},length=0.27897025,length_median=0.3217015]:0.3217015000000174,29534[&height_95%_HPD={4.000000274118065E-6,7.00000043707405E-6},length_range={6.963601,13.855633},height_median=6.000000382755388E-6,length_95%_HPD={6.963601,13.855633},height=5.750000369175723E-6,height_range={4.000000274118065E-6,7.00000043707405E-6},length=11.334143749999999,length_median=12.258670500000001]:12.258670999999993)[&height_95%_HPD={6.963605000000257,13.855639000000451},length_range={0.108863,0.4236},height_median=12.258677000000375,length_95%_HPD={0.108863,0.4236},height=11.334149500000365,posterior=1.0,height_range={6.963605000000257,13.855639000000451},length=0.3206155,length_median=0.37499950000000004]:0.37499950000000126)[&height_95%_HPD={7.072468000000242,14.279239000000416},length_range={0.161903,0.356051},height_median=12.633676500000377,length_95%_HPD={0.161903,0.356051},height=11.654765000000353,posterior=1.0,height_range={7.072468000000242,14.279239000000416},length=0.28729774999999996,length_median=0.3156185]:0.31561849999997094,29535[&height_95%_HPD={4.000000217274646E-6,7.00000043707405E-6},length_range={7.234367,14.635284},height_median=6.000000325911969E-6,length_95%_HPD={7.234367,14.635284},height=5.750000326543159E-6,height_range={4.000000217274646E-6,7.00000043707405E-6},length=11.942057,length_median=12.949288500000002]:12.949289000000022)[&height_95%_HPD={7.2343710000002375,14.635290000000396},length_range={19.672092,25.382871},height_median=12.949295000000347,length_95%_HPD={19.672092,25.382871},height=11.942062750000332,posterior=1.0,height_range={7.2343710000002375,14.635290000000396},length=23.20844125,length_median=23.889401]:22.527262500000006)[&height_95%_HPD={29.63074000000023,40.01816100000036},length_range={11.124998,33.075167},height_median=35.476557500000354,length_95%_HPD={11.124998,33.075167},height=35.150504000000325,posterior=1.0,height_range={29.63074000000023,40.01816100000036},length=18.199802499999997,length_median=14.2995225]:18.840777499999945)[&height_95%_HPD={42.06064900000047,62.70590700000025},length_range={2.080499,2.678604},height_median=54.3173350000003,length_95%_HPD={2.080499,2.678604},height=53.35030650000033,posterior=1.0,height_range={42.06064900000047,62.70590700000025},length=2.50019075,length_median=2.6208299999999998]:2.678578499999986)[&height_95%_HPD={44.14114800000044,65.26901400000025},length_range={2.576037,3.347815},height_median=56.995913500000285,length_95%_HPD={2.576037,3.347815},height=55.850497250000316,posterior=1.0,height_range={44.14114800000044,65.26901400000025},length=3.01842275,length_median=3.0749195]:3.34778350000002)[&height_95%_HPD={46.71718500000043,68.07110100000023},length_range={0.347644,0.766024},height_median=60.343697000000304,length_95%_HPD={0.347644,0.766024},height=58.868920000000315,posterior=1.0,height_range={46.71718500000043,68.07110100000023},length=0.6146874999999999,length_median=0.672541]:0.7660170000000335,((29536[&height_95%_HPD={4.000000274118065E-6,8.000000434549293E-6},length_range={25.371958,35.741444},height_median=7.000000380230631E-6,length_95%_HPD={25.371958,35.741444},height=6.500000367282155E-6,height_range={4.000000274118065E-6,8.000000434549293E-6},length=31.074247,length_median=31.591793]:31.591793500000023,(29537[&height_95%_HPD={4.000000274118065E-6,8.000000434549293E-6},length_range={5.064668,8.087123},height_median=7.000000380230631E-6,length_95%_HPD={5.064668,8.087123},height=6.500000367282155E-6,height_range={4.000000274118065E-6,8.000000434549293E-6},length=6.858409750000001,length_median=7.140924]:7.14092450000004,29538[&height_95%_HPD={4.000000274118065E-6,8.000000434549293E-6},length_range={5.064668,8.087123},height_median=7.000000380230631E-6,length_95%_HPD={5.064668,8.087123},height=6.500000367282155E-6,height_range={4.000000274118065E-6,8.000000434549293E-6},length=6.858409750000001,length_median=7.140924]:7.14092450000004)[&height_95%_HPD={5.064672000000257,8.087130000000457},length_range={20.30729,27.654321},height_median=7.14093150000042,length_95%_HPD={20.30729,27.654321},height=6.8584162500003885,posterior=1.0,height_range={5.064672000000257,8.087130000000457},length=24.21583725,length_median=24.450869]:24.450868999999983)[&height_95%_HPD={25.37196200000028,35.74145100000044},length_range={4.295029,8.486344},height_median=31.591800500000403,length_95%_HPD={4.295029,8.486344},height=31.07425350000038,posterior=1.0,height_range={25.37196200000028,35.74145100000044},length=5.9556629999999995,length_median=5.5206395]:5.968050999999889,((((29539[&height_95%_HPD={5.000000214749889E-6,8.000000434549293E-6},length_range={25.728522,33.487143},height_median=6.50000038149301E-6,length_95%_HPD={25.728522,33.487143},height=6.5000003530713E-6,height_range={5.000000214749889E-6,8.000000434549293E-6},length=29.928531,length_median=30.2492295]:30.249228499999873,(29540[&height_95%_HPD={5.000000214749889E-6,8.00000054823613E-6},length_range={2.563806,3.337387},height_median=7.000000323387212E-6,length_95%_HPD={2.563806,3.337387},height=6.750000352440111E-6,height_range={5.000000214749889E-6,8.00000054823613E-6},length=2.95207325,length_median=2.95355]:2.9535489999999243,29541[&height_95%_HPD={5.000000214749889E-6,8.00000054823613E-6},length_range={2.563806,3.337387},height_median=7.000000323387212E-6,length_95%_HPD={2.563806,3.337387},height=6.750000352440111E-6,height_range={5.000000214749889E-6,8.00000054823613E-6},length=2.95207325,length_median=2.95355]:2.9535489999999243)[&height_95%_HPD={2.563814000000548,3.3373940000003586},length_range={23.164716,30.149756},height_median=2.9535560000002476,length_95%_HPD={23.164716,30.149756},height=2.9520800000003504,posterior=1.0,height_range={2.563814000000548,3.3373940000003586},length=26.9764575,length_median=27.295679]:27.295679000000007)[&height_95%_HPD={25.72853000000049,33.48715000000038},length_range={0.185476,0.241198},height_median=30.249235000000255,length_95%_HPD={0.185476,0.241198},height=29.928537500000346,posterior=1.0,height_range={25.72853000000049,33.48715000000038},length=0.2172755,length_median=0.221214]:0.22121399999997493,29542[&height_95%_HPD={5.000000214749889E-6,8.000000434549293E-6},length_range={25.913998,33.728341},height_median=7.000000323387212E-6,length_95%_HPD={25.913998,33.728341},height=6.7500003240184014E-6,height_range={5.000000214749889E-6,8.000000434549293E-6},length=30.14580625,length_median=30.470442999999996]:30.470441999999906)[&height_95%_HPD={25.914006000000484,33.72834800000044},length_range={1.751602,2.274021},height_median=30.47044900000023,length_95%_HPD={1.751602,2.274021},height=30.145813000000345,posterior=1.0,height_range={25.914006000000484,33.72834800000044},length=2.0681895,length_median=2.1235675]:2.1235675000000356,(29543[&height_95%_HPD={4.000000217274646E-6,8.000000434549293E-6},length_range={24.295203,31.625941},height_median=7.000000323387212E-6,length_95%_HPD={24.295203,31.625941},height=6.500000324649591E-6,height_range={4.000000217274646E-6,8.000000434549293E-6},length=28.3892475,length_median=28.817923]:28.817921499999926,(29544[&height_95%_HPD={4.000000217274646E-6,8.000000434549293E-6},length_range={21.176937,27.569288},height_median=7.000000323387212E-6,length_95%_HPD={21.176937,27.569288},height=6.500000324649591E-6,height_range={4.000000217274646E-6,8.000000434549293E-6},length=24.866901999999996,length_median=25.3606915]:25.36068999999995,(29545[&height_95%_HPD={4.000000217274646E-6,8.000000434549293E-6},length_range={12.625628,16.438242},height_median=7.000000380230631E-6,length_95%_HPD={12.625628,16.438242},height=6.5000003530713E-6,height_range={4.000000217274646E-6,8.000000434549293E-6},length=14.875974249999999,length_median=15.2200135]:15.220011999999883,29546[&height_95%_HPD={4.000000217274646E-6,8.000000434549293E-6},length_range={12.625628,16.438242},height_median=7.000000380230631E-6,length_95%_HPD={12.625628,16.438242},height=6.5000003530713E-6,height_range={4.000000217274646E-6,8.000000434549293E-6},length=14.875974249999999,length_median=15.2200135]:15.220011999999883)[&height_95%_HPD={12.62563600000044,16.438249000000383},length_range={8.551309,11.131046},height_median=15.220019000000264,length_95%_HPD={8.551309,11.131046},height=14.875980750000338,posterior=1.0,height_range={12.62563600000044,16.438249000000383},length=9.99092775,length_median=10.140678000000001]:10.140678000000008)[&height_95%_HPD={21.176945000000444,27.569295000000352},length_range={2.857887,4.056653},height_median=25.360697000000272,length_95%_HPD={2.857887,4.056653},height=24.866908500000335,posterior=1.0,height_range={21.176945000000444,27.569295000000352},length=3.5223454999999997,length_median=3.587421]:3.4572314999999776)[&height_95%_HPD={24.29521100000045,31.625948000000335},length_range={3.175838,4.376421},height_median=28.81792850000025,length_95%_HPD={3.175838,4.376421},height=28.38925400000032,posterior=1.0,height_range={24.29521100000045,31.625948000000335},length=3.8247484999999997,length_median=3.8733674999999996]:3.7760880000000157)[&height_95%_HPD={27.665608000000475,36.002369000000385},length_range={2.887708,3.73564},height_median=32.594016500000265,length_95%_HPD={2.887708,3.73564},height=32.21400250000035,posterior=1.0,height_range={27.665608000000475,36.002369000000385},length=3.3375002499999997,length_median=3.3633265]:3.363326500000028,29547[&height_95%_HPD={4.000000217274646E-6,8.000000434549293E-6},length_range={30.553308,39.738002},height_median=7.000000323387212E-6,length_95%_HPD={30.553308,39.738002},height=6.500000324649591E-6,height_range={4.000000217274646E-6,8.000000434549293E-6},length=35.55149625000001,length_median=35.9573375]:35.95733599999997)[&height_95%_HPD={30.55331600000045,39.738009000000375},length_range={1.184509,1.680915},height_median=35.95734300000029,length_95%_HPD={1.184509,1.680915},height=35.55150275000035,posterior=1.0,height_range={30.55331600000045,39.738009000000375},length=1.4784137499999999,length_median=1.5241155000000002]:1.602508499999999)[&height_95%_HPD={31.73782500000044,41.26213800000039},length_range={15.558432,34.560439},height_median=37.55985150000029,length_95%_HPD={15.558432,34.560439},height=37.029916500000354,posterior=1.0,height_range={31.73782500000044,41.26213800000039},length=22.453691,length_median=19.8479465]:23.549862500000046)[&height_95%_HPD={47.29625700000042,68.41874500000023},length_range={0.0168,0.049361},height_median=61.10971400000034,length_95%_HPD={0.0168,0.049361},height=59.48360750000033,posterior=1.0,height_range={47.29625700000042,68.41874500000023},length=0.038094750000000004,length_median=0.043109]:0.04936049999997749)[&height_95%_HPD={47.33311500000042,68.43554500000022},length_range={0.29747,0.981547},height_median=61.159074500000315,length_95%_HPD={0.29747,0.981547},height=59.52170225000032,posterior=1.0,height_range={47.33311500000042,68.43554500000022},length=0.74926125,length_median=0.8590139999999999]:0.9815365000000043)[&height_95%_HPD={48.06961700000039,68.7330150000002},length_range={0.0121,0.05466},height_median=62.14061100000032,length_95%_HPD={0.0121,0.05466},height=60.270963500000306,posterior=1.0,height_range={48.06961700000039,68.7330150000002},length=0.040458999999999995,length_median=0.047538]:0.05465950000001385,(29548[&height_95%_HPD={5.00000015790647E-6,7.000000323387212E-6},length_range={31.283384,52.392759},height_median=5.500000384017767E-6,length_95%_HPD={31.283384,52.392759},height=5.750000312332304E-6,height_range={5.00000015790647E-6,7.000000323387212E-6},length=44.123222750000004,length_median=46.408374]:46.40837499999998,((29549[&height_95%_HPD={5.00000015790647E-6,6.000000439598807E-6},length_range={7.833296,40.984712},height_median=5.500000384017767E-6,length_95%_HPD={7.833296,40.984712},height=5.500000341385203E-6,height_range={5.00000015790647E-6,6.000000439598807E-6},length=30.339774000000002,length_median=36.270544]:36.2705445,(29550[&height_95%_HPD={5.00000015790647E-6,7.00000043707405E-6},length_range={5.563891,35.921251},height_median=5.500000440861186E-6,length_95%_HPD={5.563891,35.921251},height=5.750000369175723E-6,height_range={5.00000015790647E-6,7.00000043707405E-6},length=26.264960749999997,length_median=31.787350500000002]:31.78735149999997,(((29551[&height_95%_HPD={5.0000004421235644E-6,6.000000439598807E-6},length_range={5.291854,32.471707},height_median=6.000000325911969E-6,length_95%_HPD={5.291854,32.471707},height=5.750000383386578E-6,height_range={5.0000004421235644E-6,6.000000439598807E-6},length=23.80885725,length_median=28.735934]:28.7359340000001,(29552[&height_95%_HPD={5.000000214749889E-6,6.000000439598807E-6},length_range={5.243777,31.24486},height_median=5.500000440861186E-6,length_95%_HPD={5.243777,31.24486},height=5.500000384017767E-6,height_range={5.000000214749889E-6,6.000000439598807E-6},length=22.947582999999998,length_median=27.650847499999998]:27.650847999999996,(((((29553[&height_95%_HPD={5.0000004421235644E-6,7.0000005507608876E-6},length_range={4.217516,18.157325},height_median=6.500000409914719E-6,length_95%_HPD={4.217516,18.157325},height=6.2500004531784725E-6,height_range={5.0000004421235644E-6,7.0000005507608876E-6},length=13.628825249999998,length_median=16.07023]:16.07023050000012,29554[&height_95%_HPD={5.0000004421235644E-6,7.0000005507608876E-6},length_range={4.217516,18.157325},height_median=6.500000409914719E-6,length_95%_HPD={4.217516,18.157325},height=6.2500004531784725E-6,height_range={5.0000004421235644E-6,7.0000005507608876E-6},length=13.628825249999998,length_median=16.07023]:16.07023050000012)[&height_95%_HPD={4.217522000000258,18.157330000000456},length_range={0.054363,0.292265},height_median=16.07023700000053,length_95%_HPD={0.054363,0.292265},height=13.628831500000445,posterior=1.0,height_range={4.217522000000258,18.157330000000456},length=0.215987,length_median=0.25866]:0.2586599999999635,29555[&height_95%_HPD={5.0000004421235644E-6,7.0000005507608876E-6},length_range={4.271879,18.44959},height_median=6.5000003530713E-6,length_95%_HPD={4.271879,18.44959},height=6.250000424756763E-6,height_range={5.0000004421235644E-6,7.0000005507608876E-6},length=13.84481225,length_median=16.32889]:16.328890500000142)[&height_95%_HPD={4.271885000000282,18.4495950000005},length_range={0.638587,7.475465},height_median=16.328897000000495,length_95%_HPD={0.638587,7.475465},height=13.844818500000443,posterior=1.0,height_range={4.271885000000282,18.4495950000005},length=5.33623075,length_median=6.6154355]:6.615435499999961,(29556[&height_95%_HPD={6.0000002690685506E-6,7.00000043707405E-6},length_range={0.316031,24.560004},height_median=6.000000439598807E-6,length_95%_HPD={0.316031,24.560004},height=6.250000396335054E-6,height_range={6.0000002690685506E-6,7.00000043707405E-6},length=17.08697775,length_median=21.735938]:21.735938500000003,29557[&height_95%_HPD={6.0000002690685506E-6,7.00000043707405E-6},length_range={0.316031,24.560004},height_median=6.000000439598807E-6,length_95%_HPD={0.316031,24.560004},height=6.250000396335054E-6,height_range={6.0000002690685506E-6,7.00000043707405E-6},length=17.08697775,length_median=21.735938]:21.735938500000003)[&height_95%_HPD={0.31603700000027857,24.56001000000049},length_range={1.051749,4.594435},height_median=21.735944500000443,length_95%_HPD={1.051749,4.594435},height=17.086984000000413,posterior=1.0,height_range={0.31603700000027857,24.56001000000049},length=2.09406525,length_median=1.3650385]:1.2083880000000136)[&height_95%_HPD={4.910472000000254,25.925060000000485},length_range={0.253252,3.295992},height_median=22.944332500000456,length_95%_HPD={0.253252,3.295992},height=19.181049250000413,posterior=1.0,height_range={4.910472000000254,25.925060000000485},length=2.3455225,length_median=2.916423]:2.916423000000009,29558[&height_95%_HPD={5.000000214749889E-6,6.000000439598807E-6},length_range={5.163719,29.221047},height_median=5.500000440861186E-6,length_95%_HPD={5.163719,29.221047},height=5.500000384017767E-6,height_range={5.000000214749889E-6,6.000000439598807E-6},length=21.52656625,length_median=25.8607495]:25.860750000000024)[&height_95%_HPD={5.163724000000229,29.22105200000044},length_range={0.04011,0.879684},height_median=25.860755500000465,length_95%_HPD={0.04011,0.879684},height=21.5265717500004,posterior=1.0,height_range={5.163724000000229,29.22105200000044},length=0.6190242499999999,length_median=0.7781515]:0.778151500000007,29559[&height_95%_HPD={4.000000444648322E-6,6.000000553285645E-6},length_range={5.203829,30.100732},height_median=5.5000003555960575E-6,length_95%_HPD={5.203829,30.100732},height=5.25000042728152E-6,height_range={4.000000444648322E-6,6.000000553285645E-6},length=22.14559075,length_median=26.638900999999997]:26.638901500000117)[&height_95%_HPD={5.203834000000256,30.10073600000044},length_range={0.039948,1.144129},height_median=26.638907000000472,length_95%_HPD={0.039948,1.144129},height=22.14559600000041,posterior=1.0,height_range={5.203834000000256,30.10073600000044},length=0.8019924999999999,length_median=1.0119465]:1.011946499999965)[&height_95%_HPD={5.2437820000002375,31.24486500000046},length_range={0.048078,1.226847},height_median=27.650853500000437,length_95%_HPD={0.048078,1.226847},height=22.947588500000393,posterior=1.0,height_range={5.2437820000002375,31.24486500000046},length=0.8612744999999999,length_median=1.0850865]:1.0850864999999885)[&height_95%_HPD={5.291860000000213,32.47171200000048},length_range={0.059877,1.237093},height_median=28.735940000000426,length_95%_HPD={0.059877,1.237093},height=23.808863000000386,posterior=1.0,height_range={5.291860000000213,32.47171200000048},length=0.8713255,length_median=1.094166]:1.0941660000000013,29560[&height_95%_HPD={5.0000004421235644E-6,6.000000439598807E-6},length_range={5.351731,33.7088},height_median=6.000000325911969E-6,length_95%_HPD={5.351731,33.7088},height=5.750000383386578E-6,height_range={5.0000004421235644E-6,6.000000439598807E-6},length=24.68018275,length_median=29.8301]:29.8301000000001)[&height_95%_HPD={5.351737000000185,33.70880500000044},length_range={0.087722,1.194555},height_median=29.830106000000427,length_95%_HPD={0.087722,1.194555},height=24.68018850000037,posterior=1.0,height_range={5.351737000000185,33.70880500000044},length=0.8488797499999999,length_median=1.056621]:1.0566209999999785,29561[&height_95%_HPD={5.0000004421235644E-6,7.00000043707405E-6},length_range={5.439453,34.903355},height_median=6.500000296227881E-6,length_95%_HPD={5.439453,34.903355},height=6.250000367913344E-6,height_range={5.0000004421235644E-6,7.00000043707405E-6},length=25.529062,length_median=30.886719999999997]:30.88672050000011)[&height_95%_HPD={5.43945900000017,34.903360000000475},length_range={0.124437,1.017896},height_median=30.886727000000405,length_95%_HPD={0.124437,1.017896},height=25.529068250000364,posterior=1.0,height_range={5.43945900000017,34.903360000000475},length=0.73589825,length_median=0.90063]:0.9006300000000067)[&height_95%_HPD={5.56389600000017,35.921256000000426},length_range={2.269405,5.063461},height_median=31.787357000000412,length_95%_HPD={2.269405,5.063461},height=26.264966500000355,posterior=1.0,height_range={5.56389600000017,35.921256000000426},length=4.074813,length_median=4.483193]:4.483192999999972)[&height_95%_HPD={7.833301000000176,40.984717000000444},length_range={0.393326,0.507935},height_median=36.270550000000384,length_95%_HPD={0.393326,0.507935},height=30.339779500000347,posterior=1.0,height_range={7.833301000000176,40.984717000000444},length=0.4551160000000001,length_median=0.4596015]:0.45062599999999975,29562[&height_95%_HPD={5.00000015790647E-6,7.000000323387212E-6},length_range={8.244573,41.492647},height_median=5.500000440861186E-6,length_95%_HPD={8.244573,41.492647},height=5.7500003407540135E-6,height_range={5.00000015790647E-6,7.000000323387212E-6},length=30.79488975,length_median=36.7211695]:36.72117049999994)[&height_95%_HPD={8.24457800000016,41.49265200000042},length_range={8.47449,23.038811},height_median=36.72117600000038,length_95%_HPD={8.47449,23.038811},height=30.794895500000337,posterior=1.0,height_range={8.24457800000016,41.49265200000042},length=13.328333,length_median=10.9000155]:9.687204499999979)[&height_95%_HPD={31.28338900000017,52.3927640000004},length_range={7.68511,37.461726},height_median=46.40838050000036,length_95%_HPD={7.68511,37.461726},height=44.12322850000032,posterior=1.0,height_range={31.28338900000017,52.3927640000004},length=16.188194,length_median=9.80297]:15.786889999999971)[&height_95%_HPD={48.11003400000038,68.74511500000017},length_range={0.0122,0.065025},height_median=62.19527050000033,length_95%_HPD={0.0122,0.065025},height=60.311422500000305,posterior=1.0,height_range={48.11003400000038,68.74511500000017},length=0.047487999999999995,length_median=0.0563635]:0.06502399999999398,(((29563[&height_95%_HPD={5.00000015790647E-6,7.00000043707405E-6},length_range={2.550393,12.90067},height_median=6.500000324649591E-6,length_95%_HPD={2.550393,12.90067},height=6.250000311069925E-6,height_range={5.00000015790647E-6,7.00000043707405E-6},length=9.532523999999999,length_median=11.339516499999998]:11.339516500000059,29564[&height_95%_HPD={5.00000015790647E-6,7.00000043707405E-6},length_range={2.550393,12.90067},height_median=6.500000324649591E-6,length_95%_HPD={2.550393,12.90067},height=6.250000311069925E-6,height_range={5.00000015790647E-6,7.00000043707405E-6},length=9.532523999999999,length_median=11.339516499999998]:11.339516500000059)[&height_95%_HPD={2.5503980000001434,12.900677000000314},length_range={10.13764,13.090595},height_median=11.339523000000383,length_95%_HPD={10.13764,13.090595},height=9.532530250000306,posterior=1.0,height_range={2.5503980000001434,12.900677000000314},length=12.031276,length_median=12.4484345]:11.614002,((((29565[&height_95%_HPD={4.000000217274646E-6,7.00000043707405E-6},length_range={3.708176,9.631657},height_median=6.000000325911969E-6,length_95%_HPD={3.708176,9.631657},height=5.750000326543159E-6,height_range={4.000000217274646E-6,7.00000043707405E-6},length=7.5846775,length_median=8.4994385]:8.499439000000052,29566[&height_95%_HPD={4.000000217274646E-6,7.00000043707405E-6},length_range={3.708176,9.631657},height_median=6.000000325911969E-6,length_95%_HPD={3.708176,9.631657},height=5.750000326543159E-6,height_range={4.000000217274646E-6,7.00000043707405E-6},length=7.5846775,length_median=8.4994385]:8.499439000000052)[&height_95%_HPD={3.7081800000001977,9.631663000000344},length_range={2.429336,4.168385},height_median=8.499445000000378,length_95%_HPD={2.429336,4.168385},height=7.5846832500003245,posterior=1.0,height_range={3.7081800000001977,9.631663000000344},length=3.4890197499999998,length_median=3.6791789999999995]:3.6791790000000333,((29567[&height_95%_HPD={4.000000160431227E-6,7.00000043707405E-6},length_range={2.233193,6.864779},height_median=6.000000325911969E-6,length_95%_HPD={2.233193,6.864779},height=5.750000312332304E-6,height_range={4.000000160431227E-6,7.00000043707405E-6},length=5.30340775,length_median=6.0578295]:6.057830000000024,((29568[&height_95%_HPD={4.000000217274646E-6,7.00000043707405E-6},length_range={0.34844,4.580003},height_median=6.500000267806172E-6,length_95%_HPD={0.34844,4.580003},height=6.00000029749026E-6,height_range={4.000000217274646E-6,7.00000043707405E-6},length=3.2527850000000003,length_median=4.0413485]:4.041348500000083,29569[&height_95%_HPD={4.000000217274646E-6,7.00000043707405E-6},length_range={0.34844,4.580003},height_median=6.500000267806172E-6,length_95%_HPD={0.34844,4.580003},height=6.00000029749026E-6,height_range={4.000000217274646E-6,7.00000043707405E-6},length=3.2527850000000003,length_median=4.0413485]:4.041348500000083)[&height_95%_HPD={0.3484440000001996,4.580010000000357},length_range={1.242139,1.623306},height_median=4.041355000000351,length_95%_HPD={1.242139,1.623306},height=3.2527910000003146,posterior=1.0,height_range={0.3484440000001996,4.580010000000357},length=1.45127825,length_median=1.469834]:1.4327084999999897,29570[&height_95%_HPD={4.000000217274646E-6,7.00000043707405E-6},length_range={1.66483,6.203309},height_median=7.000000266543793E-6,length_95%_HPD={1.66483,6.203309},height=6.250000296859071E-6,height_range={4.000000217274646E-6,7.00000043707405E-6},length=4.704063,length_median=5.4740565]:5.474056500000074)[&height_95%_HPD={1.6648340000002122,6.203316000000314},length_range={0.506088,0.661469},height_median=5.474063500000341,length_95%_HPD={0.506088,0.661469},height=4.704069250000302,posterior=1.0,height_range={1.6648340000002122,6.203316000000314},length=0.5993442499999999,length_median=0.61491]:0.5837725000000091)[&height_95%_HPD={2.233197000000189,6.8647850000003245},length_range={2.360353,3.89041},height_median=6.05783600000035,length_95%_HPD={2.360353,3.89041},height=5.303413500000303,posterior=1.0,height_range={2.233197000000189,6.8647850000003245},length=3.2793295000000002,length_median=3.4332775]:3.433277500000031,(29571[&height_95%_HPD={4.000000160431227E-6,8.000000434549293E-6},length_range={1.67897,3.730407},height_median=6.500000324649591E-6,length_95%_HPD={1.67897,3.730407},height=6.250000311069925E-6,height_range={4.000000160431227E-6,8.000000434549293E-6},length=2.998266,length_median=3.2918434999999997]:3.291844000000026,29572[&height_95%_HPD={4.000000160431227E-6,8.000000434549293E-6},length_range={1.67897,3.730407},height_median=6.500000324649591E-6,length_95%_HPD={1.67897,3.730407},height=6.250000311069925E-6,height_range={4.000000160431227E-6,8.000000434549293E-6},length=2.998266,length_median=3.2918434999999997]:3.291844000000026)[&height_95%_HPD={1.678974000000153,3.730414000000337},length_range={2.914576,7.024781},height_median=3.2918505000003506,length_95%_HPD={2.914576,7.024781},height=2.998272250000298,posterior=1.0,height_range={1.678974000000153,3.730414000000337},length=5.58447075,length_median=6.199263]:6.19926300000003)[&height_95%_HPD={4.593550000000164,10.755195000000299},length_range={1.543966,3.044853},height_median=9.491113500000381,length_95%_HPD={1.543966,3.044853},height=8.582743000000306,posterior=1.0,height_range={4.593550000000164,10.755195000000299},length=2.49096,length_median=2.6875105]:2.6875105000000303)[&height_95%_HPD={6.137516000000176,13.800048000000288},length_range={3.341032,5.522012},height_median=12.178624000000411,length_95%_HPD={3.341032,5.522012},height=11.073703000000322,posterior=1.0,height_range={6.137516000000176,13.800048000000288},length=4.6537115,length_median=4.875901000000001]:4.875900999999999,((29573[&height_95%_HPD={4.000000160431227E-6,7.00000043707405E-6},length_range={1.70639,6.807573},height_median=6.000000325911969E-6,length_95%_HPD={1.70639,6.807573},height=5.750000312332304E-6,height_range={4.000000160431227E-6,7.00000043707405E-6},length=5.13166175,length_median=6.006342]:6.006342500000073,((29574[&height_95%_HPD={5.00000015790647E-6,6.000000439598807E-6},length_range={0.398093,3.315933},height_median=6.000000325911969E-6,length_95%_HPD={0.398093,3.315933},height=5.750000312332304E-6,height_range={5.00000015790647E-6,6.000000439598807E-6},length=2.39104025,length_median=2.9250675]:2.9250675000000683,29575[&height_95%_HPD={5.00000015790647E-6,6.000000439598807E-6},length_range={0.398093,3.315933},height_median=6.000000325911969E-6,length_95%_HPD={0.398093,3.315933},height=5.750000312332304E-6,height_range={5.00000015790647E-6,6.000000439598807E-6},length=2.39104025,length_median=2.9250675]:2.9250675000000683)[&height_95%_HPD={0.39809800000017503,3.3159390000002986},length_range={0.249749,2.292762},height_median=2.9250735000003942,length_95%_HPD={0.249749,2.292762},height=2.3910460000003155,posterior=1.0,height_range={0.39809800000017503,3.3159390000002986},length=1.6472060000000002,length_median=2.0231565]:2.0231565000000273,((29576[&height_95%_HPD={4.000000160431227E-6,7.000000323387212E-6},length_range={0.178378,1.8502},height_median=6.5000004383364285E-6,length_95%_HPD={0.178378,1.8502},height=6.000000340122824E-6,height_range={4.000000160431227E-6,7.000000323387212E-6},length=1.32323375,length_median=1.6321785]:1.632178500000009,29577[&height_95%_HPD={4.000000160431227E-6,7.000000323387212E-6},length_range={0.178378,1.8502},height_median=6.5000004383364285E-6,length_95%_HPD={0.178378,1.8502},height=6.000000340122824E-6,height_range={4.000000160431227E-6,7.000000323387212E-6},length=1.32323375,length_median=1.6321785]:1.632178500000009)[&height_95%_HPD={0.17838200000016968,1.850207000000296},length_range={0.163543,1.8596},height_median=1.6321850000004474,length_95%_HPD={0.163543,1.8596},height=1.32323975000034,posterior=1.0,height_range={0.17838200000016968,1.850207000000296},length=1.3260447499999999,length_median=1.6405180000000001]:1.640517999999986,29578[&height_95%_HPD={4.000000160431227E-6,7.000000323387212E-6},length_range={0.341921,3.709801},height_median=6.000000439598807E-6,length_95%_HPD={0.341921,3.709801},height=5.7500003407540135E-6,height_range={4.000000160431227E-6,7.000000323387212E-6},length=2.6492787499999997,length_median=3.2726965]:3.2726969999999937)[&height_95%_HPD={0.3419250000001739,3.7098070000002963},length_range={0.305922,1.898894},height_median=3.2727030000004333,length_95%_HPD={0.305922,1.898894},height=2.649284500000334,posterior=1.0,height_range={0.3419250000001739,3.7098070000002963},length=1.3889675,length_median=1.675527]:1.6755269999999882)[&height_95%_HPD={0.6478470000001835,5.6087010000003374},length_range={0.917381,1.198878},height_median=4.948230000000422,length_95%_HPD={0.917381,1.198878},height=4.038252000000341,posterior=1.0,height_range={0.6478470000001835,5.6087010000003374},length=1.0934155,length_median=1.1287015]:1.0581184999999778)[&height_95%_HPD={1.7063940000001594,6.8075790000003735},length_range={0.478537,1.202599},height_median=6.006348500000399,length_95%_HPD={0.478537,1.202599},height=5.131667500000333,posterior=1.0,height_range={1.7063940000001594,6.8075790000003735},length=0.7328975,length_median=0.625227]:0.5518789999999854,29579[&height_95%_HPD={4.000000160431227E-6,7.00000043707405E-6},length_range={2.908989,7.432806},height_median=6.000000325911969E-6,length_95%_HPD={2.908989,7.432806},height=5.750000312332304E-6,height_range={4.000000160431227E-6,7.00000043707405E-6},length=5.864559250000001,length_median=6.558221]:6.558221500000059)[&height_95%_HPD={2.90899300000018,7.432812000000354},length_range={6.569555,11.889248},height_median=6.558227500000385,length_95%_HPD={6.569555,11.889248},height=5.864565000000326,posterior=1.0,height_range={2.90899300000018,7.432812000000354},length=9.8628495,length_median=10.4962975]:10.496297500000026)[&height_95%_HPD={9.47854800000016,19.322060000000306},length_range={3.48768,4.812105},height_median=17.05452500000041,length_95%_HPD={3.48768,4.812105},height=15.727414500000322,posterior=1.0,height_range={9.47854800000016,19.322060000000306},length=4.20181125,length_median=4.25373]:4.253729999999962,29580[&height_95%_HPD={4.000000160431227E-6,7.000000323387212E-6},length_range={12.966224,24.134159},height_median=6.000000325911969E-6,length_95%_HPD={12.966224,24.134159},height=5.750000283910595E-6,height_range={4.000000160431227E-6,7.000000323387212E-6},length=19.929219999999997,length_median=21.3082485]:21.308249000000046)[&height_95%_HPD={12.966228000000172,24.13416500000028},length_range={1.390675,1.857107},height_median=21.308255000000372,length_95%_HPD={1.390675,1.857107},height=19.9292257500003,posterior=1.0,height_range={12.966228000000172,24.13416500000028},length=1.6345805,length_median=1.64527]:1.6452700000000107)[&height_95%_HPD={14.356903000000159,25.991272000000322},length_range={27.767821,51.730974},height_median=22.953525000000383,length_95%_HPD={27.767821,51.730974},height=21.56380625000031,posterior=1.0,height_range={14.356903000000159,25.991272000000322},length=37.702104750000004,length_median=35.654812]:38.69232349999996,((((((29581[&height_95%_HPD={4.000000160431227E-6,7.000000323387212E-6},length_range={2.772471,43.642346},height_median=6.500000324649591E-6,length_95%_HPD={2.772471,43.642346},height=6.000000283279405E-6,height_range={4.000000160431227E-6,7.000000323387212E-6},length=30.93001275,length_median=38.652617]:38.65261700000002,(((29582[&height_95%_HPD={5.00000015790647E-6,7.00000043707405E-6},length_range={2.437519,35.426884},height_median=6.500000267806172E-6,length_95%_HPD={2.437519,35.426884},height=6.250000282648216E-6,height_range={5.00000015790647E-6,7.00000043707405E-6},length=25.15406925,length_median=31.375937]:31.375937000000107,((29583[&height_95%_HPD={5.00000015790647E-6,7.00000043707405E-6},length_range={0.852702,14.176906},height_median=6.500000210962753E-6,length_95%_HPD={0.852702,14.176906},height=6.2500002542265065E-6,height_range={5.00000015790647E-6,7.00000043707405E-6},length=10.035349000000002,length_median=12.555894]:12.555894000000137,29584[&height_95%_HPD={5.00000015790647E-6,7.00000043707405E-6},length_range={0.852702,14.176906},height_median=6.500000210962753E-6,length_95%_HPD={0.852702,14.176906},height=6.2500002542265065E-6,height_range={5.00000015790647E-6,7.00000043707405E-6},length=10.035349000000002,length_median=12.555894]:12.555894000000137)[&height_95%_HPD={0.85270700000018,14.176913000000127},length_range={1.478548,19.672348},height_median=12.555900500000348,length_95%_HPD={1.478548,19.672348},height=10.03535525000025,posterior=1.0,height_range={0.85270700000018,14.176913000000127},length=13.99914325,length_median=17.4228385]:17.42283850000004,29585[&height_95%_HPD={5.00000015790647E-6,7.00000043707405E-6},length_range={2.33125,33.849254},height_median=6.500000267806172E-6,length_95%_HPD={2.33125,33.849254},height=6.250000282648216E-6,height_range={5.00000015790647E-6,7.00000043707405E-6},length=24.03449225,length_median=29.9787325]:29.97873250000012)[&height_95%_HPD={2.3312550000001693,33.84926100000018},length_range={0.106269,1.57763},height_median=29.978739000000388,length_95%_HPD={0.106269,1.57763},height=24.034498500000282,posterior=1.0,height_range={2.3312550000001693,33.84926100000018},length=1.119577,length_median=1.3972045]:1.3972044999999866)[&height_95%_HPD={2.437524000000167,35.42689100000018},length_range={0.079563,1.886238},height_median=31.375943500000375,length_95%_HPD={0.079563,1.886238},height=25.154075500000275,posterior=1.0,height_range={2.437524000000167,35.42689100000018},length=1.3267072500000001,length_median=1.6705139999999998]:1.6705139999999972,29586[&height_95%_HPD={5.00000015790647E-6,7.00000043707405E-6},length_range={2.517082,37.313122},height_median=6.500000267806172E-6,length_95%_HPD={2.517082,37.313122},height=6.250000282648216E-6,height_range={5.00000015790647E-6,7.00000043707405E-6},length=26.4807765,length_median=33.046451000000005]:33.046451000000104)[&height_95%_HPD={2.517087000000174,37.31312900000023},length_range={0.109338,2.995322},height_median=33.04645750000037,length_95%_HPD={0.109338,2.995322},height=26.480782750000287,posterior=1.0,height_range={2.517087000000174,37.31312900000023},length=2.102593,length_median=2.652856]:2.6528559999999857,29587[&height_95%_HPD={4.000000160431227E-6,7.000000323387212E-6},length_range={2.626421,40.308444},height_median=6.500000324649591E-6,length_95%_HPD={2.626421,40.308444},height=6.000000283279405E-6,height_range={4.000000160431227E-6,7.000000323387212E-6},length=28.58336975,length_median=35.699307000000005]:35.69930700000003)[&height_95%_HPD={2.626425000000154,40.308451000000275},length_range={0.14605,3.333902},height_median=35.69931350000036,length_95%_HPD={0.14605,3.333902},height=28.583375750000286,posterior=1.0,height_range={2.626425000000154,40.308451000000275},length=2.346643,length_median=2.95331]:2.9533099999999877)[&height_95%_HPD={2.7724750000001563,43.6423530000003},length_range={0.127638,2.748185},height_median=38.652623500000345,length_95%_HPD={0.127638,2.748185},height=30.930018750000286,posterior=1.0,height_range={2.7724750000001563,43.6423530000003},length=1.93692375,length_median=2.435936]:2.4359360000000265,29588[&height_95%_HPD={4.000000160431227E-6,7.000000323387212E-6},length_range={2.900109,46.390531},height_median=6.500000324649591E-6,length_95%_HPD={2.900109,46.390531},height=6.000000283279405E-6,height_range={4.000000160431227E-6,7.000000323387212E-6},length=32.866936499999994,length_median=41.088553000000005]:41.08855300000005)[&height_95%_HPD={2.9001130000001467,46.39053800000028},length_range={0.368718,2.235184},height_median=41.08855950000037,length_95%_HPD={0.368718,2.235184},height=32.86694250000029,posterior=1.0,height_range={2.9001130000001467,46.39053800000028},length=1.64313125,length_median=1.9843115]:1.9843114999999898,29589[&height_95%_HPD={5.00000015790647E-6,7.000000323387212E-6},length_range={3.268826,48.625715},height_median=6.000000382755388E-6,length_95%_HPD={3.268826,48.625715},height=6.000000311701115E-6,height_range={5.00000015790647E-6,7.000000323387212E-6},length=34.51006775,length_median=43.072865]:43.07286499999998)[&height_95%_HPD={3.268831000000148,48.62572200000028},length_range={0.882554,5.078163},height_median=43.07287100000036,length_95%_HPD={0.882554,5.078163},height=34.51007375000029,posterior=1.0,height_range={3.268831000000148,48.62572200000028},length=2.05738825,length_median=1.1344180000000001]:1.0084810000000175,(29590[&height_95%_HPD={5.00000015790647E-6,7.000000323387212E-6},length_range={4.572603,26.677749},height_median=6.000000382755388E-6,length_95%_HPD={4.572603,26.677749},height=6.000000311701115E-6,height_range={5.00000015790647E-6,7.000000323387212E-6},length=19.61923825,length_median=23.6133005]:23.61330049999998,29591[&height_95%_HPD={5.00000015790647E-6,7.000000323387212E-6},length_range={4.572603,26.677749},height_median=6.000000382755388E-6,length_95%_HPD={4.572603,26.677749},height=6.000000311701115E-6,height_range={5.00000015790647E-6,7.000000323387212E-6},length=19.61923825,length_median=23.6133005]:23.61330049999998)[&height_95%_HPD={4.572608000000173,26.677756000000272},length_range={3.774386,23.082394},height_median=23.613306500000363,length_95%_HPD={3.774386,23.082394},height=19.619244250000293,posterior=1.0,height_range={4.572608000000173,26.677756000000272},length=16.948217749999998,length_median=20.4680455]:20.468045500000017)[&height_95%_HPD={8.346994000000166,49.760150000000294},length_range={3.326231,5.567602},height_median=44.08135200000038,length_95%_HPD={3.326231,5.567602},height=36.567462000000305,posterior=1.0,height_range={8.346994000000166,49.760150000000294},length=4.7001685,length_median=4.9534205]:4.953420499999993,29592[&height_95%_HPD={5.00000015790647E-6,6.000000439598807E-6},length_range={11.67322,55.327746},height_median=6.000000325911969E-6,length_95%_HPD={11.67322,55.327746},height=5.750000312332304E-6,height_range={5.00000015790647E-6,6.000000439598807E-6},length=41.267624749999996,length_median=49.0347665]:49.034766500000046)[&height_95%_HPD={11.673225000000173,55.32775200000032},length_range={4.851178,54.189312},height_median=49.03477250000037,length_95%_HPD={4.851178,54.189312},height=41.26763050000031,posterior=1.0,height_range={11.673225000000173,55.32775200000032},length=17.86036325,length_median=6.2004815]:12.492973999999947,(((((29593[&height_95%_HPD={4.000000217274646E-6,8.000000434549293E-6},length_range={11.232055,22.221741},height_median=5.50000024190922E-6,length_95%_HPD={11.232055,22.221741},height=5.750000283910595E-6,height_range={4.000000217274646E-6,8.000000434549293E-6},length=18.210847,length_median=19.694796]:19.69479650000011,29594[&height_95%_HPD={4.000000217274646E-6,8.000000434549293E-6},length_range={11.232055,22.221741},height_median=5.50000024190922E-6,length_95%_HPD={11.232055,22.221741},height=5.750000283910595E-6,height_range={4.000000217274646E-6,8.000000434549293E-6},length=18.210847,length_median=19.694796]:19.69479650000011)[&height_95%_HPD={11.23206000000016,22.221747000000278},length_range={17.276974,27.27763},height_median=19.69480200000035,length_95%_HPD={17.276974,27.27763},height=18.210852750000285,posterior=1.0,height_range={11.23206000000016,22.221747000000278},length=23.2344305,length_median=24.191559]:24.191558999999984,29595[&height_95%_HPD={5.00000015790647E-6,8.000000434549293E-6},length_range={28.509029,49.499371},height_median=5.500000270330929E-6,length_95%_HPD={28.509029,49.499371},height=6.000000283279405E-6,height_range={5.00000015790647E-6,8.000000434549293E-6},length=41.44527725,length_median=43.886354499999996]:43.886355500000064)[&height_95%_HPD={28.509034000000156,49.499377000000266},length_range={2.165134,2.843668},height_median=43.886361000000335,length_95%_HPD={2.165134,2.843668},height=41.44528325000027,posterior=1.0,height_range={28.509034000000156,49.499377000000266},length=2.6461017499999997,length_median=2.7878024999999997]:2.476456000000013,((((29596[&height_95%_HPD={5.00000015790647E-6,7.00000043707405E-6},length_range={5.668355,31.15211},height_median=5.500000327174348E-6,length_95%_HPD={5.668355,31.15211},height=5.750000312332304E-6,height_range={5.00000015790647E-6,7.00000043707405E-6},length=23.013198250000002,length_median=27.616163999999998]:27.61616450000008,(29597[&height_95%_HPD={5.00000015790647E-6,7.00000043707405E-6},length_range={3.775162,24.574269},height_median=5.500000327174348E-6,length_95%_HPD={3.775162,24.574269},height=5.750000312332304E-6,height_range={5.00000015790647E-6,7.00000043707405E-6},length=17.97915725,length_median=21.783599000000002]:21.783599500000093,29598[&height_95%_HPD={5.00000015790647E-6,7.00000043707405E-6},length_range={3.775162,24.574269},height_median=5.500000327174348E-6,length_95%_HPD={3.775162,24.574269},height=5.750000312332304E-6,height_range={5.00000015790647E-6,7.00000043707405E-6},length=17.97915725,length_median=21.783599000000002]:21.783599500000093)[&height_95%_HPD={3.775167000000181,24.574275000000284},length_range={1.893193,6.577841},height_median=21.78360500000042,length_95%_HPD={1.893193,6.577841},height=17.979163000000327,posterior=1.0,height_range={3.775167000000181,24.574275000000284},length=5.034041,length_median=5.832565]:5.832564999999988)[&height_95%_HPD={5.6683600000001775,31.15211600000032},length_range={0.482763,5.230131},height_median=27.61617000000041,length_95%_HPD={0.482763,5.230131},height=23.01320400000033,posterior=1.0,height_range={5.6683600000001775,31.15211600000032},length=1.7400565000000001,length_median=0.623666]:0.5532119999999736,((29599[&height_95%_HPD={5.00000015790647E-6,6.000000439598807E-6},length_range={3.38176,18.325048},height_median=5.000000271593308E-6,length_95%_HPD={3.38176,18.325048},height=5.250000285172973E-6,height_range={5.00000015790647E-6,6.000000439598807E-6},length=13.5484775,length_median=16.243551]:16.24355150000008,(29600[&height_95%_HPD={5.00000015790647E-6,6.000000439598807E-6},length_range={0.92636,5.272362},height_median=5.50000021348751E-6,length_95%_HPD={0.92636,5.272362},height=5.5000002561200745E-6,height_range={5.00000015790647E-6,6.000000439598807E-6},length=3.8862737500000004,length_median=4.6731865]:4.673186500000156,29601[&height_95%_HPD={5.00000015790647E-6,6.000000439598807E-6},length_range={0.92636,5.272362},height_median=5.50000021348751E-6,length_95%_HPD={0.92636,5.272362},height=5.5000002561200745E-6,height_range={5.00000015790647E-6,6.000000439598807E-6},length=3.8862737500000004,length_median=4.6731865]:4.673186500000156)[&height_95%_HPD={0.9263650000001462,5.272368000000256},length_range={2.4554,13.052685},height_median=4.67319200000037,length_95%_HPD={2.4554,13.052685},height=3.8862792500002854,posterior=1.0,height_range={0.9263650000001462,5.272368000000256},length=9.6622035,length_median=11.5703645]:11.570364499999982)[&height_95%_HPD={3.3817650000001436,18.325053000000253},length_range={6.675744,11.073451},height_median=16.243556500000352,length_95%_HPD={6.675744,11.073451},height=13.548482750000275,posterior=1.0,height_range={3.3817650000001436,18.325053000000253},length=9.34667775,length_median=9.818757999999999]:9.818758000000031,(((29602[&height_95%_HPD={4.000000217274646E-6,7.0000005507608876E-6},length_range={6.098018,15.413029},height_median=5.500000099800673E-6,length_95%_HPD={6.098018,15.413029},height=5.50000024190922E-6,height_range={4.000000217274646E-6,7.0000005507608876E-6},length=12.210230750000001,length_median=13.664938]:13.66493800000029,29603[&height_95%_HPD={4.000000217274646E-6,7.0000005507608876E-6},length_range={6.098018,15.413029},height_median=5.500000099800673E-6,length_95%_HPD={6.098018,15.413029},height=5.50000024190922E-6,height_range={4.000000217274646E-6,7.0000005507608876E-6},length=12.210230750000001,length_median=13.664938]:13.66493800000029)[&height_95%_HPD={6.098023000000126,15.41303500000015},length_range={1.56104,5.794076},height_median=13.66494350000039,length_95%_HPD={1.56104,5.794076},height=12.210236250000264,posterior=1.0,height_range={6.098023000000126,15.41303500000015},length=4.40707575,length_median=5.1365935]:5.136593500000004,(29604[&height_95%_HPD={4.000000330961484E-6,8.00000054823613E-6},length_range={7.484692,20.845916},height_median=5.5000001566440915E-6,length_95%_HPD={7.484692,20.845916},height=5.750000298121449E-6,height_range={4.000000330961484E-6,8.00000054823613E-6},length=16.323313,length_median=18.481322]:18.48132250000026,(29605[&height_95%_HPD={4.000000330961484E-6,7.00000043707405E-6},length_range={4.858769,14.814906},height_median=5.00000015790647E-6,length_95%_HPD={4.858769,14.814906},height=5.2500002709621185E-6,height_range={4.000000330961484E-6,7.00000043707405E-6},length=11.48567275,length_median=13.134508]:13.134508500000265,(((29606[&height_95%_HPD={4.00000004674439E-6,7.00000043707405E-6},length_range={1.277876,6.097012},height_median=4.5000002728556865E-6,length_95%_HPD={1.277876,6.097012},height=5.000000257382453E-6,height_range={4.00000004674439E-6,7.00000043707405E-6},length=4.54671025,length_median=5.4059764999999995]:5.40597750000012,29607[&height_95%_HPD={4.00000004674439E-6,7.00000043707405E-6},length_range={1.277876,6.097012},height_median=4.5000002728556865E-6,length_95%_HPD={1.277876,6.097012},height=5.000000257382453E-6,height_range={4.00000004674439E-6,7.00000043707405E-6},length=4.54671025,length_median=5.4059764999999995]:5.40597750000012)[&height_95%_HPD={1.2778800000000388,6.097017000000164},length_range={0.079067,0.575592},height_median=5.405982000000392,length_95%_HPD={0.079067,0.575592},height=4.546715250000247,posterior=1.0,height_range={1.2778800000000388,6.097017000000164},length=0.418742,length_median=0.5101545000000001]:0.5101545000000556,29608[&height_95%_HPD={4.00000004674439E-6,7.0000005507608876E-6},length_range={1.356943,6.672603},height_median=5.000000271593308E-6,length_95%_HPD={1.356943,6.672603},height=5.250000285172973E-6,height_range={4.00000004674439E-6,7.0000005507608876E-6},length=4.965452,length_median=5.916131]:5.916131500000176)[&height_95%_HPD={1.3569470000000479,6.672609000000193},length_range={0.100787,0.666211},height_median=5.916136500000448,length_95%_HPD={0.100787,0.666211},height=4.965457250000284,posterior=1.0,height_range={1.3569470000000479,6.672609000000193},length=0.486961,length_median=0.590423]:0.590422999999987,29609[&height_95%_HPD={4.000000444648322E-6,7.00000043707405E-6},length_range={1.457729,7.338815},height_median=5.00000015790647E-6,length_95%_HPD={1.457729,7.338815},height=5.250000299383828E-6,height_range={4.000000444648322E-6,7.00000043707405E-6},length=5.452413,length_median=6.5065539999999995]:6.506554500000277)[&height_95%_HPD={1.4577340000000731,7.338820000000169},length_range={3.40104,7.476091},height_median=6.506559500000435,length_95%_HPD={3.40104,7.476091},height=5.452418250000278,posterior=1.0,height_range={1.4577340000000731,7.338820000000169},length=6.033259750000001,length_median=6.627954]:6.627953999999988)[&height_95%_HPD={4.858774000000096,14.814911000000166},length_range={2.625923,6.031011},height_median=13.134513500000423,length_95%_HPD={2.625923,6.031011},height=11.485678000000277,posterior=1.0,height_range={4.858774000000096,14.814911000000166},length=4.83764075,length_median=5.3468145]:5.346814499999994)[&height_95%_HPD={7.4846970000000965,20.8459220000002},length_range={0.174366,0.361189},height_median=18.481328000000417,length_95%_HPD={0.174366,0.361189},height=16.323318750000283,posterior=1.0,height_range={7.4846970000000965,20.8459220000002},length=0.29399325,length_median=0.32020899999999997]:0.3202089999999771)[&height_95%_HPD={7.659063000000117,21.207111000000168},length_range={1.039576,3.72239},height_median=18.801537000000394,length_95%_HPD={1.039576,3.72239},height=16.61731200000027,posterior=1.0,height_range={7.659063000000117,21.207111000000168},length=2.8402202500000002,length_median=3.2994575]:3.2994574999999884,((29610[&height_95%_HPD={4.000000217274646E-6,7.00000043707405E-6},length_range={5.200247,23.48321},height_median=5.500000185065801E-6,length_95%_HPD={5.200247,23.48321},height=5.5000002561200745E-6,height_range={4.000000217274646E-6,7.00000043707405E-6},length=17.5800645,length_median=20.8184005]:20.818400500000166,29611[&height_95%_HPD={4.000000217274646E-6,7.00000043707405E-6},length_range={5.200247,23.48321},height_median=5.500000185065801E-6,length_95%_HPD={5.200247,23.48321},height=5.5000002561200745E-6,height_range={4.000000217274646E-6,7.00000043707405E-6},length=17.5800645,length_median=20.8184005]:20.818400500000166)[&height_95%_HPD={5.200252000000148,23.483216000000198},length_range={0.263169,0.861314},height_median=20.81840600000035,length_95%_HPD={0.263169,0.861314},height=17.580070000000262,posterior=1.0,height_range={5.200252000000148,23.483216000000198},length=0.6629962500000001,length_median=0.7637510000000001]:0.7637510000000134,29612[&height_95%_HPD={4.000000217274646E-6,7.00000043707405E-6},length_range={5.463416,24.344524},height_median=5.500000185065801E-6,length_95%_HPD={5.463416,24.344524},height=5.5000002561200745E-6,height_range={4.000000217274646E-6,7.00000043707405E-6},length=18.243060749999998,length_median=21.5821515]:21.58215150000018)[&height_95%_HPD={5.463421000000153,24.34453000000019},length_range={0.452714,3.235218},height_median=21.582157000000365,length_95%_HPD={0.452714,3.235218},height=18.24306625000027,posterior=1.0,height_range={5.463421000000153,24.34453000000019},length=1.214466,length_median=0.584966]:0.5188375000000178)[&height_95%_HPD={8.698639000000128,24.929501000000187},length_range={1.35887,4.469003},height_median=22.100994500000382,length_95%_HPD={1.35887,4.469003},height=19.45753225000027,posterior=1.0,height_range={8.698639000000128,24.929501000000187},length=3.43762825,length_median=3.96132]:3.9613200000000006)[&height_95%_HPD={10.057509000000152,29.39850400000023},length_range={0.840982,2.377283},height_median=26.062314500000383,length_95%_HPD={0.840982,2.377283},height=22.895160500000287,posterior=1.0,height_range={10.057509000000152,29.39850400000023},length=1.8580999999999999,length_median=2.1070675000000003]:2.1070674999999994)[&height_95%_HPD={10.89849100000015,31.775787000000264},length_range={4.540575,6.71402},height_median=28.169382000000383,length_95%_HPD={4.540575,6.71402},height=24.753260500000295,posterior=1.0,height_range={10.89849100000015,31.775787000000264},length=5.78960275,length_median=5.9519079999999995]:5.951907999999975,(29613[&height_95%_HPD={5.000000101063051E-6,7.00000043707405E-6},length_range={3.853625,21.88581},height_median=5.000000328436727E-6,length_95%_HPD={3.853625,21.88581},height=5.500000298752639E-6,height_range={5.000000101063051E-6,7.00000043707405E-6},length=16.13177975,length_median=19.393842]:19.39384300000006,(29614[&height_95%_HPD={5.00000015790647E-6,8.000000434549293E-6},length_range={0.680033,20.305512},height_median=5.500000270330929E-6,length_95%_HPD={0.680033,20.305512},height=6.000000283279405E-6,height_range={5.00000015790647E-6,8.000000434549293E-6},length=14.24251025,length_median=17.992248]:17.992249000000072,29615[&height_95%_HPD={5.00000015790647E-6,8.000000434549293E-6},length_range={0.680033,20.305512},height_median=5.500000270330929E-6,length_95%_HPD={0.680033,20.305512},height=6.000000283279405E-6,height_range={5.00000015790647E-6,8.000000434549293E-6},length=14.24251025,length_median=17.992248]:17.992249000000072)[&height_95%_HPD={0.6800380000001383,20.305518000000347},length_range={1.222919,3.173592},height_median=17.992254500000342,length_95%_HPD={1.222919,3.173592},height=14.242516250000293,posterior=1.0,height_range={0.6800380000001383,20.305518000000347},length=1.889269,length_median=1.5802825]:1.4015935000000468)[&height_95%_HPD={3.8536300000001233,21.88581500000032},length_range={11.585436,16.603992},height_median=19.39384800000039,length_95%_HPD={11.585436,16.603992},height=16.131785250000306,posterior=1.0,height_range={3.8536300000001233,21.88581500000032},length=14.411078,length_median=14.727442]:14.727441999999968)[&height_95%_HPD={15.439066000000139,38.48980700000027},length_range={0.208859,0.270042},height_median=34.12129000000036,length_95%_HPD={0.208859,0.270042},height=30.54286325000028,posterior=1.0,height_range={15.439066000000139,38.48980700000027},length=0.24558200000000002,length_median=0.25171350000000003]:0.2394480000000101,29616[&height_95%_HPD={5.000000101063051E-6,7.00000043707405E-6},length_range={15.672451,38.759843},height_median=5.50000021348751E-6,length_95%_HPD={15.672451,38.759843},height=5.7500002412780304E-6,height_range={5.000000101063051E-6,7.00000043707405E-6},length=30.7884395,length_median=34.360732]:34.360732500000154)[&height_95%_HPD={15.672456000000125,38.75984900000026},length_range={10.47704,15.680246},height_median=34.36073800000037,length_95%_HPD={10.47704,15.680246},height=30.78844525000028,posterior=1.0,height_range={15.672456000000125,38.75984900000026},length=13.30293975,length_median=13.5272365]:12.00207899999998)[&height_95%_HPD={31.352702000000136,52.28720400000026},length_range={5.285729,32.016816},height_median=46.36281700000035,length_95%_HPD={5.285729,32.016816},height=44.09138500000027,posterior=1.0,height_range={31.352702000000136,52.28720400000026},length=12.724526749999999,length_median=6.7977810000000005]:12.721708999999919,(((29617[&height_95%_HPD={5.000000214749889E-6,8.000000434549293E-6},length_range={42.968643,55.515987},height_median=5.50000024190922E-6,length_95%_HPD={42.968643,55.515987},height=6.000000283279405E-6,height_range={5.000000214749889E-6,8.000000434549293E-6},length=50.228349,length_median=51.214383]:51.21438299999997,((29618[&height_95%_HPD={5.000000328436727E-6,9.000000432024535E-6},length_range={0.247432,1.160836},height_median=6.000000240646841E-6,length_95%_HPD={0.247432,1.160836},height=6.500000310438736E-6,height_range={5.000000328436727E-6,9.000000432024535E-6},length=0.8649364999999999,length_median=1.025739]:1.0257405000001256,29619[&height_95%_HPD={5.000000328436727E-6,9.000000432024535E-6},length_range={0.247432,1.160836},height_median=6.000000240646841E-6,length_95%_HPD={0.247432,1.160836},height=6.500000310438736E-6,height_range={5.000000328436727E-6,9.000000432024535E-6},length=0.8649364999999999,length_median=1.025739]:1.0257405000001256)[&height_95%_HPD={0.2474380000001588,1.160841000000346},length_range={3.962066,17.955796},height_median=1.0257465000003663,length_95%_HPD={3.962066,17.955796},height=0.8649430000003093,posterior=1.0,height_range={0.2474380000001588,1.160841000000346},length=13.415808499999999,length_median=15.872686]:15.872685999999987,29620[&height_95%_HPD={5.000000214749889E-6,8.000000434549293E-6},length_range={4.209498,19.116631},height_median=6.000000240646841E-6,length_95%_HPD={4.209498,19.116631},height=6.250000282648216E-6,height_range={5.000000214749889E-6,8.000000434549293E-6},length=14.280745249999999,length_median=16.898426]:16.898426500000113)[&height_95%_HPD={4.209504000000152,19.11663700000031},length_range={28.288089,42.704257},height_median=16.898432500000354,length_95%_HPD={28.288089,42.704257},height=14.280751500000292,posterior=1.0,height_range={4.209504000000152,19.11663700000031},length=35.9476035,length_median=36.399034]:34.31595599999986)[&height_95%_HPD={42.96865100000042,55.51599200000027},length_range={1.354156,14.427388},height_median=51.21438850000021,length_95%_HPD={1.354156,14.427388},height=50.22835500000028,posterior=1.0,height_range={42.96865100000042,55.51599200000027},length=4.814897,length_median=1.7390219999999998]:6.040137500000071,((((29621[&height_95%_HPD={5.00000015790647E-6,8.000000434549293E-6},length_range={35.816818,52.088959},height_median=5.500000270330929E-6,length_95%_HPD={35.816818,52.088959},height=6.000000283279405E-6,height_range={5.00000015790647E-6,8.000000434549293E-6},length=45.10507849999999,length_median=46.257268499999995]:46.25726849999998,((29622[&height_95%_HPD={6.000000098538294E-6,8.000000320862455E-6},length_range={26.012661,41.55404},height_median=6.0000002690685506E-6,length_95%_HPD={26.012661,41.55404},height=6.5000002393844625E-6,height_range={6.000000098538294E-6,8.000000320862455E-6},length=33.690529749999996,length_median=33.597709]:33.59770899999995,29623[&height_95%_HPD={6.000000098538294E-6,8.000000320862455E-6},length_range={26.012661,41.55404},height_median=6.0000002690685506E-6,length_95%_HPD={26.012661,41.55404},height=6.5000002393844625E-6,height_range={6.000000098538294E-6,8.000000320862455E-6},length=33.690529749999996,length_median=33.597709]:33.59770899999995)[&height_95%_HPD={26.012669000000358,41.5540460000002},length_range={6.835161,8.827457},height_median=33.59771500000022,length_95%_HPD={6.835161,8.827457},height=33.69053625000025,posterior=1.0,height_range={26.012669000000358,41.5540460000002},length=8.04202725,length_median=8.2527455]:8.827379000000036,(29624[&height_95%_HPD={5.000000328436727E-6,8.000000320862455E-6},length_range={30.378246,44.37502},height_median=6.000000183803422E-6,length_95%_HPD={30.378246,44.37502},height=6.2500002542265065E-6,height_range={5.000000328436727E-6,8.000000320862455E-6},length=38.30667475,length_median=39.2367165]:39.23671600000006,(29625[&height_95%_HPD={5.00000015790647E-6,8.000000320862455E-6},length_range={8.681002,11.215756},height_median=5.50000021348751E-6,length_95%_HPD={8.681002,11.215756},height=6.000000226435986E-6,height_range={5.00000015790647E-6,8.000000320862455E-6},length=10.1541605,length_median=10.359942]:10.35994150000002,29626[&height_95%_HPD={5.00000015790647E-6,8.000000320862455E-6},length_range={8.681002,11.215756},height_median=5.50000021348751E-6,length_95%_HPD={8.681002,11.215756},height=6.000000226435986E-6,height_range={5.00000015790647E-6,8.000000320862455E-6},length=10.1541605,length_median=10.359942]:10.35994150000002)[&height_95%_HPD={8.681010000000356,11.215762000000154},length_range={21.697244,34.870703},height_median=10.359947000000233,length_95%_HPD={21.697244,34.870703},height=10.154166500000244,posterior=1.0,height_range={8.681010000000356,11.215762000000154},length=28.152514500000002,length_median=28.0210555]:28.87677500000001)[&height_95%_HPD={30.378254000000368,44.37502600000016},length_range={2.469576,4.85721},height_median=39.23672200000024,length_95%_HPD={2.469576,4.85721},height=38.30668100000025,posterior=1.0,height_range={30.378254000000368,44.37502600000016},length=3.4258825,length_median=3.188372]:3.1883720000000153)[&height_95%_HPD={32.847830000000386,49.23223600000017},length_range={2.856728,3.832213},height_median=42.42509400000026,length_95%_HPD={2.856728,3.832213},height=41.73256350000027,posterior=1.0,height_range={32.847830000000386,49.23223600000017},length=3.372521,length_median=3.4005715]:3.832179999999994)[&height_95%_HPD={35.81682600000039,52.088964000000146},length_range={3.534549,5.012152},height_median=46.25727400000025,length_95%_HPD={3.534549,5.012152},height=45.10508450000026,posterior=1.0,height_range={35.81682600000039,52.088964000000146},length=4.36141325,length_median=4.449476]:5.012108500000011,(((29627[&height_95%_HPD={5.000000214749889E-6,8.000000434549293E-6},length_range={6.628161,13.078595},height_median=6.000000325911969E-6,length_95%_HPD={6.628161,13.078595},height=6.25000032528078E-6,height_range={5.000000214749889E-6,8.000000434549293E-6},length=10.725390749999999,length_median=11.597403499999999]:11.597404500000096,(29628[&height_95%_HPD={5.000000214749889E-6,8.000000434549293E-6},length_range={6.405082,12.695232},height_median=6.000000212225132E-6,length_95%_HPD={6.405082,12.695232},height=6.250000268437361E-6,height_range={5.000000214749889E-6,8.000000434549293E-6},length=10.4037825,length_median=11.257408000000002]:11.257409000000166,29629[&height_95%_HPD={5.000000214749889E-6,8.000000434549293E-6},length_range={6.405082,12.695232},height_median=6.000000212225132E-6,length_95%_HPD={6.405082,12.695232},height=6.250000268437361E-6,height_range={5.000000214749889E-6,8.000000434549293E-6},length=10.4037825,length_median=11.257408000000002]:11.257409000000166)[&height_95%_HPD={6.405087000000208,12.695238000000131},length_range={0.223079,0.383363},height_median=11.257415000000378,length_95%_HPD={0.223079,0.383363},height=10.403788750000274,posterior=1.0,height_range={6.405087000000208,12.695238000000131},length=0.32160825,length_median=0.3399955]:0.3399955000000432)[&height_95%_HPD={6.628166000000192,13.078601000000162},length_range={23.177344,29.924578},height_median=11.597410500000422,length_95%_HPD={23.177344,29.924578},height=10.7253970000003,posterior=1.0,height_range={6.628166000000192,13.078601000000162},length=26.588752500000002,length_median=26.626544]:26.550700999999947,(29630[&height_95%_HPD={5.00000015790647E-6,8.000000320862455E-6},length_range={16.525821,31.74984},height_median=6.0000002690685506E-6,length_95%_HPD={16.525821,31.74984},height=6.2500002542265065E-6,height_range={5.00000015790647E-6,8.000000320862455E-6},length=26.1498565,length_median=28.1618825]:28.161883500000073,((29631[&height_95%_HPD={5.00000015790647E-6,9.000000318337698E-6},length_range={3.589365,13.224042},height_median=6.500000267806172E-6,length_95%_HPD={3.589365,13.224042},height=6.750000252964128E-6,height_range={5.00000015790647E-6,9.000000318337698E-6},length=10.0672735,length_median=11.7278435]:11.727845000000116,29632[&height_95%_HPD={5.00000015790647E-6,9.000000318337698E-6},length_range={3.589365,13.224042},height_median=6.500000267806172E-6,length_95%_HPD={3.589365,13.224042},height=6.750000252964128E-6,height_range={5.00000015790647E-6,9.000000318337698E-6},length=10.0672735,length_median=11.7278435]:11.727845000000116)[&height_95%_HPD={3.5893700000001445,13.224048000000153},length_range={0.159101,0.603869},height_median=11.727851500000384,length_95%_HPD={0.159101,0.603869},height=10.067280250000266,posterior=1.0,height_range={3.5893700000001445,13.224048000000153},length=0.45853325,length_median=0.5355815]:0.535581499999978,29633[&height_95%_HPD={5.00000015790647E-6,9.000000318337698E-6},length_range={3.748466,13.827911},height_median=6.0000002690685506E-6,length_95%_HPD={3.748466,13.827911},height=6.500000253595317E-6,height_range={5.00000015790647E-6,9.000000318337698E-6},length=10.525807,length_median=12.2634255]:12.263427000000092)[&height_95%_HPD={3.7484710000001655,13.827917000000184},length_range={12.777355,17.921929},height_median=12.263433000000362,length_95%_HPD={12.777355,17.921929},height=10.525813500000268,posterior=1.0,height_range={3.7484710000001655,13.827917000000184},length=15.624049249999999,length_median=15.8984565]:15.89845649999998)[&height_95%_HPD={16.525826000000166,31.74984600000016},length_range={8.719302,13.43137},height_median=28.161889500000342,length_95%_HPD={8.719302,13.43137},height=26.149862750000253,posterior=1.0,height_range={16.525826000000166,31.74984600000016},length=11.16428675,length_median=11.253237500000001]:9.986222000000026)[&height_95%_HPD={29.95719600000018,43.003179000000216},length_range={2.025921,7.402471},height_median=38.14811150000037,length_95%_HPD={2.025921,7.402471},height=37.31414950000028,posterior=1.0,height_range={29.95719600000018,43.003179000000216},length=3.662774,length_median=2.611352]:3.3386004999998704,((((29634[&height_95%_HPD={5.000000214749889E-6,8.000000434549293E-6},length_range={12.320821,18.150378},height_median=6.500000182541044E-6,length_95%_HPD={12.320821,18.150378},height=6.500000253595317E-6,height_range={5.000000214749889E-6,8.000000434549293E-6},length=15.667545500000001,length_median=16.0994915]:16.09949150000014,29635[&height_95%_HPD={5.000000214749889E-6,8.000000434549293E-6},length_range={12.320821,18.150378},height_median=6.500000182541044E-6,length_95%_HPD={12.320821,18.150378},height=6.500000253595317E-6,height_range={5.000000214749889E-6,8.000000434549293E-6},length=15.667545500000001,length_median=16.0994915]:16.09949150000014)[&height_95%_HPD={12.320828000000176,18.15038400000026},length_range={4.658652,6.016773},height_median=16.099498000000324,length_95%_HPD={4.658652,6.016773},height=15.66755200000027,posterior=1.0,height_range={12.320828000000176,18.15038400000026},length=5.36858925,length_median=5.399466]:5.33766049999997,(((29636[&height_95%_HPD={5.000000328436727E-6,7.000000323387212E-6},length_range={2.79804,3.726007},height_median=6.500000210962753E-6,length_95%_HPD={2.79804,3.726007},height=6.250000268437361E-6,height_range={5.000000328436727E-6,7.000000323387212E-6},length=3.4405417500000004,length_median=3.61906]:3.6190595000000485,29637[&height_95%_HPD={5.000000328436727E-6,7.000000323387212E-6},length_range={2.79804,3.726007},height_median=6.500000210962753E-6,length_95%_HPD={2.79804,3.726007},height=6.250000268437361E-6,height_range={5.000000328436727E-6,7.000000323387212E-6},length=3.4405417500000004,length_median=3.61906]:3.6190595000000485)[&height_95%_HPD={2.798047000000338,3.7260130000001936},length_range={4.599222,7.087814},height_median=3.6190660000002595,length_95%_HPD={4.599222,7.087814},height=3.4405480000002626,posterior=1.0,height_range={2.798047000000338,3.7260130000001936},length=6.06444225,length_median=6.2853665]:5.896911999999958,29638[&height_95%_HPD={5.000000214749889E-6,8.000000320862455E-6},length_range={8.281084,10.706906},height_median=6.500000210962753E-6,length_95%_HPD={8.281084,10.706906},height=6.5000002393844625E-6,height_range={5.000000214749889E-6,8.000000320862455E-6},length=9.504983750000001,length_median=9.5159725]:9.515971500000006)[&height_95%_HPD={8.281092000000285,10.706913000000213},length_range={7.472531,12.004501},height_median=9.515978000000217,length_95%_HPD={7.472531,12.004501},height=9.504990250000233,posterior=1.0,height_range={8.281092000000285,10.706913000000213},length=10.19505225,length_median=10.651588499999999]:10.62951700000005,((29639[&height_95%_HPD={5.000000214749889E-6,7.000000323387212E-6},length_range={0.880008,13.606585},height_median=6.000000212225132E-6,length_95%_HPD={0.880008,13.606585},height=6.000000240646841E-6,height_range={5.000000214749889E-6,7.000000323387212E-6},length=9.653774749999998,length_median=12.064253]:12.064253500000063,(29640[&height_95%_HPD={5.000000214749889E-6,7.000000323387212E-6},length_range={0.746677,12.097099},height_median=5.50000021348751E-6,length_95%_HPD={0.746677,12.097099},height=5.7500002412780304E-6,height_range={5.000000214749889E-6,7.000000323387212E-6},length=8.57347675,length_median=10.7250655]:10.725066500000082,29641[&height_95%_HPD={5.000000214749889E-6,7.000000323387212E-6},length_range={0.746677,12.097099},height_median=5.50000021348751E-6,length_95%_HPD={0.746677,12.097099},height=5.7500002412780304E-6,height_range={5.000000214749889E-6,7.000000323387212E-6},length=8.57347675,length_median=10.7250655]:10.725066500000082)[&height_95%_HPD={0.7466820000001917,12.097104000000172},length_range={0.133332,1.509486},height_median=10.725072000000296,length_95%_HPD={0.133332,1.509486},height=8.573482500000239,posterior=1.0,height_range={0.7466820000001917,12.097104000000172},length=1.08029825,length_median=1.3391875]:1.33918749999998)[&height_95%_HPD={0.8800140000001875,13.60659000000021},length_range={6.807178,10.096179},height_median=12.064259500000276,length_95%_HPD={6.807178,10.096179},height=9.653780750000237,posterior=1.0,height_range={0.8800140000001875,13.60659000000021},length=8.61662025,length_median=8.781562000000001]:7.794332999999995,29642[&height_95%_HPD={5.000000214749889E-6,7.000000323387212E-6},length_range={10.976187,22.38822},height_median=6.000000212225132E-6,length_95%_HPD={10.976187,22.38822},height=6.000000240646841E-6,height_range={5.000000214749889E-6,7.000000323387212E-6},length=18.270395,length_median=19.8585865]:19.858586500000058)[&height_95%_HPD={10.976193000000194,22.38822600000026},length_range={0.250623,4.821573},height_median=19.85859250000027,length_95%_HPD={0.250623,4.821573},height=18.27040100000025,posterior=1.0,height_range={10.976193000000194,22.38822600000026},length=1.4296415,length_median=0.323185]:0.2869024999999965)[&height_95%_HPD={15.797766000000195,22.711414000000218},length_range={1.127609,1.455743},height_median=20.145495000000267,length_95%_HPD={1.127609,1.455743},height=19.700042500000237,posterior=1.0,height_range={15.797766000000195,22.711414000000218},length=1.3360987500000001,length_median=1.3805215]:1.291663500000027)[&height_95%_HPD={17.103091000000177,24.167157000000202},length_range={4.5093,6.075028},height_median=21.437158500000294,length_95%_HPD={4.5093,6.075028},height=21.03614125000024,posterior=1.0,height_range={17.103091000000177,24.167157000000202},length=5.3408185,length_median=5.389473000000001]:5.3894730000000095,(29643[&height_95%_HPD={5.000000214749889E-6,7.000000323387212E-6},length_range={18.062339,27.648806},height_median=6.000000126960003E-6,length_95%_HPD={18.062339,27.648806},height=6.000000198014277E-6,height_range={5.000000214749889E-6,7.000000323387212E-6},length=23.690099500000002,length_median=24.5246265]:24.524626500000153,(29644[&height_95%_HPD={6.000000098538294E-6,7.000000323387212E-6},length_range={1.197034,4.571959},height_median=6.500000210962753E-6,length_95%_HPD={1.197034,4.571959},height=6.500000210962753E-6,height_range={6.000000098538294E-6,7.000000323387212E-6},length=3.4693097500000003,length_median=4.054123000000001]:4.054123000000061,29645[&height_95%_HPD={6.000000098538294E-6,7.000000323387212E-6},length_range={1.197034,4.571959},height_median=6.500000210962753E-6,length_95%_HPD={1.197034,4.571959},height=6.500000210962753E-6,height_range={6.000000098538294E-6,7.000000323387212E-6},length=3.4693097500000003,length_median=4.054123000000001]:4.054123000000061)[&height_95%_HPD={1.1970410000001834,4.571965000000091},length_range={16.865304,23.076847},height_median=4.054129500000272,length_95%_HPD={16.865304,23.076847},height=3.4693162500002046,posterior=1.0,height_range={1.1970410000001834,4.571965000000091},length=20.22078925,length_median=20.470503]:20.470503000000008)[&height_95%_HPD={18.062345000000164,27.648812000000135},length_range={2.01067,3.550046},height_median=24.52463250000028,length_95%_HPD={2.01067,3.550046},height=23.690105500000215,posterior=1.0,height_range={18.062345000000164,27.648812000000135},length=2.68685425,length_median=2.5933505]:2.3019990000000234)[&height_95%_HPD={21.612391000000173,30.242185000000177},length_range={10.572696,13.65198},height_median=26.826631500000303,length_95%_HPD={10.572696,13.65198},height=26.37695975000024,posterior=1.0,height_range={21.612391000000173,30.242185000000177},length=12.8801395,length_median=13.647941]:12.750293499999913,(29646[&height_95%_HPD={5.00000015790647E-6,8.000000320862455E-6},length_range={18.480372,33.728533},height_median=5.500000270330929E-6,length_95%_HPD={18.480372,33.728533},height=6.000000254857696E-6,height_range={5.00000015790647E-6,8.000000320862455E-6},length=28.01155775,length_median=29.918663000000002]:29.918664500000034,(29647[&height_95%_HPD={5.000000101063051E-6,8.000000320862455E-6},length_range={5.405364,12.556622},height_median=5.50000021348751E-6,length_95%_HPD={5.405364,12.556622},height=6.000000212225132E-6,height_range={5.000000101063051E-6,8.000000320862455E-6},length=10.05935425,length_median=11.1377155]:11.137717000000066,(29648[&height_95%_HPD={5.000000101063051E-6,9.000000318337698E-6},length_range={0.308731,11.868622},height_median=5.50000021348751E-6,length_95%_HPD={0.308731,11.868622},height=6.250000211593942E-6,height_range={5.000000101063051E-6,9.000000318337698E-6},length=8.30799325,length_median=10.52731]:10.527312000000052,29649[&height_95%_HPD={5.000000101063051E-6,9.000000318337698E-6},length_range={0.308731,11.868622},height_median=5.50000021348751E-6,length_95%_HPD={0.308731,11.868622},height=6.250000211593942E-6,height_range={5.000000101063051E-6,9.000000318337698E-6},length=8.30799325,length_median=10.52731]:10.527312000000052)[&height_95%_HPD={0.308736000000124,11.868627000000174},length_range={0.532822,5.096633},height_median=10.527317500000265,length_95%_HPD={0.532822,5.096633},height=8.307999500000207,posterior=1.0,height_range={0.308736000000124,11.868627000000174},length=1.75136075,length_median=0.687994]:0.6104050000000143)[&height_95%_HPD={5.405369000000121,12.556627000000162},length_range={13.075008,21.171911},height_median=11.13772250000028,length_95%_HPD={13.075008,21.171911},height=10.05936025000021,posterior=1.0,height_range={5.405369000000121,12.556627000000162},length=17.9522035,length_median=18.7809475]:18.780947500000025)[&height_95%_HPD={18.480377000000146,33.728538000000185},length_range={7.874925,16.783994},height_median=29.918670000000304,length_95%_HPD={7.874925,16.783994},height=28.011563750000235,posterior=1.0,height_range={18.480377000000146,33.728538000000185},length=11.2455355,length_median=10.1616115]:9.658254999999912)[&height_95%_HPD={33.98430100000036,43.89024600000022},length_range={1.335414,2.095296},height_median=39.576925000000216,length_95%_HPD={1.335414,2.095296},height=39.25709925000025,posterior=1.0,height_range={33.98430100000036,43.89024600000022},length=1.7198242499999998,length_median=1.7242935]:1.9097870000000228)[&height_95%_HPD={35.31971500000037,45.61455500000022},length_range={4.383998,18.263846},height_median=41.48671200000024,length_95%_HPD={4.383998,18.263846},height=40.97692350000027,posterior=1.0,height_range={35.31971500000037,45.61455500000022},length=8.48957425,length_median=5.6552264999999995]:9.782670500000023)[&height_95%_HPD={39.70371300000039,55.62351300000017},length_range={0.964611,1.300034},height_median=51.26938250000026,length_95%_HPD={0.964611,1.300034},height=49.46649775000027,posterior=1.0,height_range={39.70371300000039,55.62351300000017},length=1.1434874999999998,length_median=1.1546525]:1.3000230000000101,(((29650[&height_95%_HPD={5.00000015790647E-6,9.000000318337698E-6},length_range={0.327338,33.700676},height_median=6.500000210962753E-6,length_95%_HPD={0.327338,33.700676},height=6.7500002245424184E-6,height_range={5.00000015790647E-6,9.000000318337698E-6},length=23.4479675,length_median=29.881928000000002]:29.8819290000001,(29651[&height_95%_HPD={5.00000015790647E-6,9.000000318337698E-6},length_range={0.170591,32.889078},height_median=6.500000210962753E-6,length_95%_HPD={0.170591,32.889078},height=6.7500002245424184E-6,height_range={5.00000015790647E-6,9.000000318337698E-6},length=22.845266000000002,length_median=29.160697499999998]:29.16069850000008,29652[&height_95%_HPD={5.00000015790647E-6,9.000000318337698E-6},length_range={0.170591,32.889078},height_median=6.500000210962753E-6,length_95%_HPD={0.170591,32.889078},height=6.7500002245424184E-6,height_range={5.00000015790647E-6,9.000000318337698E-6},length=22.845266000000002,length_median=29.160697499999998]:29.16069850000008)[&height_95%_HPD={0.17059600000015962,32.88908500000025},length_range={0.156747,0.811598},height_median=29.16070500000029,length_95%_HPD={0.156747,0.811598},height=22.845272750000248,posterior=1.0,height_range={0.17059600000015962,32.88908500000025},length=0.6027015,length_median=0.7212305]:0.7212305000000185)[&height_95%_HPD={0.32734300000015537,33.700683000000254},length_range={7.267213,19.98306},height_median=29.88193550000031,length_95%_HPD={7.267213,19.98306},height=23.447974250000257,posterior=1.0,height_range={0.32734300000015537,33.700683000000254},length=11.486639499999999,length_median=9.3481425]:8.30763650000003,((((((((29653[&height_95%_HPD={5.000000101063051E-6,8.000000320862455E-6},length_range={6.07298,23.788784},height_median=7.000000096013537E-6,length_95%_HPD={6.07298,23.788784},height=6.750000153488145E-6,height_range={5.000000101063051E-6,8.000000320862455E-6},length=18.01932625,length_median=21.1077705]:21.107771000000128,(((((29654[&height_95%_HPD={5.000000101063051E-6,9.000000318337698E-6},length_range={4.545012,16.019556},height_median=7.000000096013537E-6,length_95%_HPD={4.545012,16.019556},height=7.0000001528569555E-6,height_range={5.000000101063051E-6,9.000000318337698E-6},length=12.249807,length_median=14.21733]:14.217331000000115,(((((29655[&height_95%_HPD={4.00000004674439E-6,1.0000000429499778E-5},length_range={1.942774,7.137822},height_median=7.000000096013537E-6,length_95%_HPD={1.942774,7.137822},height=7.00000016706781E-6,height_range={4.00000004674439E-6,1.0000000429499778E-5},length=5.43782825,length_median=6.3353585]:6.335359500000209,(29656[&height_95%_HPD={4.00000004674439E-6,1.0000000429499778E-5},length_range={0.835991,6.267352},height_median=6.500000154119334E-6,length_95%_HPD={0.835991,6.267352},height=6.750000196120709E-6,height_range={4.00000004674439E-6,1.0000000429499778E-5},length=4.55716775,length_median=5.562664]:5.562665500000151,((29657[&height_95%_HPD={4.00000004674439E-6,1.1000000313288183E-5},length_range={0.477005,3.728098},height_median=6.500000154119334E-6,length_95%_HPD={0.477005,3.728098},height=7.00000016706781E-6,height_range={4.00000004674439E-6,1.1000000313288183E-5},length=2.7055565,length_median=3.3085614999999997]:3.3085635000001616,(((29658[&height_95%_HPD={4.0000001035878086E-6,1.1000000313288183E-5},length_range={0.152717,0.89956},height_median=7.0000001528569555E-6,length_95%_HPD={0.152717,0.89956},height=7.250000180647476E-6,height_range={4.0000001035878086E-6,1.1000000313288183E-5},length=0.66220625,length_median=0.7982739999999999]:0.7982755000001021,29659[&height_95%_HPD={4.0000001035878086E-6,1.1000000313288183E-5},length_range={0.152717,0.89956},height_median=7.0000001528569555E-6,length_95%_HPD={0.152717,0.89956},height=7.250000180647476E-6,height_range={4.0000001035878086E-6,1.1000000313288183E-5},length=0.66220625,length_median=0.7982739999999999]:0.7982755000001021)[&height_95%_HPD={0.15272100000009914,0.8995680000000448},length_range={0.14014,0.88382},height_median=0.7982825000002549,length_95%_HPD={0.14014,0.88382},height=0.6622135000001634,posterior=1.0,height_range={0.15272100000009914,0.8995680000000448},length=0.6482030000000001,length_median=0.7844260000000001]:0.7844259999999963,(29660[&height_95%_HPD={5.000000101063051E-6,1.1000000313288183E-5},length_range={0.213756,1.064805},height_median=7.0000001528569555E-6,length_95%_HPD={0.213756,1.064805},height=7.500000180016286E-6,height_range={5.000000101063051E-6,1.1000000313288183E-5},length=0.7921765,length_median=0.9450725]:0.9450740000000906,(29661[&height_95%_HPD={5.000000101063051E-6,1.1000000199601345E-5},length_range={0.118443,0.518186},height_median=7.500000151594577E-6,length_95%_HPD={0.118443,0.518186},height=7.750000150963388E-6,height_range={5.000000101063051E-6,1.1000000199601345E-5},length=0.38916975000000004,length_median=0.460025]:0.46002650000008316,29662[&height_95%_HPD={5.000000101063051E-6,1.1000000199601345E-5},length_range={0.118443,0.518186},height_median=7.500000151594577E-6,length_95%_HPD={0.118443,0.518186},height=7.750000150963388E-6,height_range={5.000000101063051E-6,1.1000000199601345E-5},length=0.38916975000000004,length_median=0.460025]:0.46002650000008316)[&height_95%_HPD={0.11844800000011446,0.5181940000001077},length_range={0.095313,0.546619},height_median=0.46003400000023476,length_95%_HPD={0.095313,0.546619},height=0.3891775000001729,posterior=1.0,height_range={0.11844800000011446,0.5181940000001077},length=0.4030065,length_median=0.485047]:0.48504700000000867)[&height_95%_HPD={0.21376100000009046,1.064813000000072},length_range={0.0791,0.718575},height_median=0.9450810000002434,length_95%_HPD={0.0791,0.718575},height=0.7921840000001623,posterior=1.0,height_range={0.21376100000009046,1.064813000000072},length=0.5182325,length_median=0.6376275]:0.6376275000000078)[&height_95%_HPD={0.2928610000000731,1.783388000000059},length_range={0.079463,0.824847},height_median=1.5827085000002512,length_95%_HPD={0.079463,0.824847},height=1.3104165000001586,posterior=1.0,height_range={0.2928610000000731,1.783388000000059},length=0.59205425,length_median=0.7319534999999999]:0.7319535000000315,29663[&height_95%_HPD={4.00000004674439E-6,1.000000031581294E-5},length_range={0.37232,2.608228},height_median=6.500000097275915E-6,length_95%_HPD={0.37232,2.608228},height=6.75000013927729E-6,height_range={4.00000004674439E-6,1.000000031581294E-5},length=1.9024640000000002,length_median=2.314654]:2.3146555000001854)[&height_95%_HPD={0.3723240000000487,2.608235000000036},length_range={0.104685,1.11987},height_median=2.3146620000002827,length_95%_HPD={0.104685,1.11987},height=1.9024707500001625,posterior=1.0,height_range={0.3723240000000487,2.608235000000036},length=0.80309275,length_median=0.993908]:0.9939080000000331)[&height_95%_HPD={0.4770090000000664,3.7281050000000278},length_range={0.145744,1.294393},height_median=3.3085700000003158,length_95%_HPD={0.145744,1.294393},height=2.7055635000001814,posterior=1.0,height_range={0.4770090000000664,3.7281050000000278},length=0.9345365000000001,length_median=1.1490045000000002]:1.1490044999999895,29664[&height_95%_HPD={4.00000004674439E-6,1.000000031581294E-5},length_range={0.622749,5.022491},height_median=6.500000154119334E-6,length_95%_HPD={0.622749,5.022491},height=6.7500001676989996E-6,height_range={4.00000004674439E-6,1.000000031581294E-5},length=3.64009325,length_median=4.4575664999999995]:4.457568000000151)[&height_95%_HPD={0.6227530000000456,5.022498000000041},length_range={0.213242,1.244861},height_median=4.457574500000305,length_95%_HPD={0.213242,1.244861},height=3.6401000000001744,posterior=1.0,height_range={0.6227530000000456,5.022498000000041},length=0.9170745,length_median=1.1050975]:1.1050974999999994)[&height_95%_HPD={0.8359950000000254,6.267359000000056},length_range={0.674934,1.106783},height_median=5.562672000000305,length_95%_HPD={0.674934,1.106783},height=4.557174500000173,posterior=1.0,height_range={0.8359950000000254,6.267359000000056},length=0.8806607500000001,length_median=0.870463]:0.7726945000000001)[&height_95%_HPD={1.9427780000000325,7.137830000000008},length_range={0.169346,0.423296},height_median=6.335366500000305,length_95%_HPD={0.169346,0.423296},height=5.4378352500001625,posterior=1.0,height_range={1.9427780000000325,7.137830000000008},length=0.335994,length_median=0.375667]:0.37566699999996445,29665[&height_95%_HPD={3.000000049269147E-6,9.000000432024535E-6},length_range={2.112121,7.561119},height_median=7.0000001528569555E-6,length_95%_HPD={2.112121,7.561119},height=6.500000196751898E-6,height_range={3.000000049269147E-6,9.000000432024535E-6},length=5.773822750000001,length_median=6.7110255]:6.711026500000116)[&height_95%_HPD={2.112124000000051,7.561126000000058},length_range={2.212528,7.187626},height_median=6.711033500000269,length_95%_HPD={2.212528,7.187626},height=5.773829250000162,posterior=1.0,height_range={2.112124000000051,7.561126000000058},length=5.53968425,length_median=6.3792915]:6.379291500000022,29666[&height_95%_HPD={4.00000004674439E-6,1.0000000429499778E-5},length_range={4.324648,14.748745},height_median=6.500000154119334E-6,length_95%_HPD={4.324648,14.748745},height=6.750000196120709E-6,height_range={4.00000004674439E-6,1.0000000429499778E-5},length=11.313506750000002,length_median=13.090317]:13.090318500000137)[&height_95%_HPD={4.324652000000071,14.748752000000081},length_range={0.081745,0.361362},height_median=13.090325000000291,length_95%_HPD={0.081745,0.361362},height=11.313513500000184,posterior=1.0,height_range={4.324652000000071,14.748752000000081},length=0.271138,length_median=0.3207225]:0.32072249999998803,((29667[&height_95%_HPD={4.00000004674439E-6,9.000000318337698E-6},length_range={3.140235,13.958048},height_median=6.500000154119334E-6,length_95%_HPD={3.140235,13.958048},height=6.500000168330189E-6,height_range={4.00000004674439E-6,9.000000318337698E-6},length=10.469092,length_median=12.3890425]:12.389043500000128,(29668[&height_95%_HPD={5.000000044219632E-6,9.000000318337698E-6},length_range={2.928269,13.100052},height_median=6.500000154119334E-6,length_95%_HPD={2.928269,13.100052},height=6.7500001676989996E-6,height_range={5.000000044219632E-6,9.000000318337698E-6},length=9.82104475,length_median=11.627929]:11.627930000000106,((29669[&height_95%_HPD={5.000000101063051E-6,8.000000207175617E-6},length_range={1.180599,5.192281},height_median=6.500000154119334E-6,length_95%_HPD={1.180599,5.192281},height=6.500000154119334E-6,height_range={5.000000101063051E-6,8.000000207175617E-6},length=3.8977595000000003,length_median=4.6090789999999995]:4.609079500000064,((29670[&height_95%_HPD={5.000000044219632E-6,8.000000207175617E-6},length_range={0.213028,2.686107},height_median=7.0000001528569555E-6,length_95%_HPD={0.213028,2.686107},height=6.75000013927729E-6,height_range={5.000000044219632E-6,8.000000207175617E-6},length=1.9166084999999997,length_median=2.3836494999999998]:2.3836500000000456,29671[&height_95%_HPD={5.000000044219632E-6,8.000000207175617E-6},length_range={0.213028,2.686107},height_median=7.0000001528569555E-6,length_95%_HPD={0.213028,2.686107},height=6.75000013927729E-6,height_range={5.000000044219632E-6,8.000000207175617E-6},length=1.9166084999999997,length_median=2.3836494999999998]:2.3836500000000456)[&height_95%_HPD={0.21303300000005265,2.6861140000000887},length_range={0.220329,1.682068},height_median=2.3836570000001984,length_95%_HPD={0.220329,1.682068},height=1.9166152500001346,posterior=1.0,height_range={0.21303300000005265,2.6861140000000887},length=1.22235175,length_median=1.4935049999999999]:1.4935050000000274,29672[&height_95%_HPD={5.000000044219632E-6,8.000000207175617E-6},length_range={0.433357,4.368175},height_median=7.0000001528569555E-6,length_95%_HPD={0.433357,4.368175},height=6.75000013927729E-6,height_range={5.000000044219632E-6,8.000000207175617E-6},length=3.1389602500000002,length_median=3.8771545000000005]:3.877155000000073)[&height_95%_HPD={0.4333620000000451,4.368182000000047},length_range={0.639758,0.824106},height_median=3.877162000000226,length_95%_HPD={0.639758,0.824106},height=3.138967000000136,posterior=1.0,height_range={0.4333620000000451,4.368182000000047},length=0.758799,length_median=0.785666]:0.7319239999999922)[&height_95%_HPD={1.1806040000000735,5.192288000000076},length_range={1.624168,7.240256},height_median=4.609086000000218,length_95%_HPD={1.624168,7.240256},height=3.8977660000001464,posterior=1.0,height_range={1.1806040000000735,5.192288000000076},length=5.42940325,length_median=6.4265945]:6.4265945000000215,29673[&height_95%_HPD={5.000000044219632E-6,9.00000020465086E-6},length_range={2.804767,12.432537},height_median=6.500000154119334E-6,length_95%_HPD={2.804767,12.432537},height=6.75000013927729E-6,height_range={5.000000044219632E-6,9.00000020465086E-6},length=9.3271625,length_median=11.035673]:11.035674000000085)[&height_95%_HPD={2.804772000000071,12.43254400000012},length_range={0.123502,0.667515},height_median=11.03568050000024,length_95%_HPD={0.123502,0.667515},height=9.327169250000168,posterior=1.0,height_range={2.804772000000071,12.43254400000012},length=0.49388225,length_median=0.592256]:0.5922560000000203)[&height_95%_HPD={2.9282740000000445,13.100059000000101},length_range={0.211965,0.857996},height_median=11.62793650000026,length_95%_HPD={0.211965,0.857996},height=9.821051500000166,posterior=1.0,height_range={2.9282740000000445,13.100059000000101},length=0.648047,length_median=0.7611135]:0.7611135000000218)[&height_95%_HPD={3.140239000000065,13.958055000000058},length_range={0.571586,1.14744},height_median=12.389050000000282,length_95%_HPD={0.571586,1.14744},height=10.469098500000172,posterior=1.0,height_range={3.140239000000065,13.958055000000058},length=0.7988035,length_median=0.738094]:0.6548369999999863,(((29674[&height_95%_HPD={3.000000049269147E-6,1.000000031581294E-5},length_range={0.436215,5.603711},height_median=6.500000210962753E-6,length_95%_HPD={0.436215,5.603711},height=6.500000196751898E-6,height_range={3.000000049269147E-6,1.000000031581294E-5},length=3.996537,length_median=4.973111]:4.97311250000007,((29675[&height_95%_HPD={4.00000004674439E-6,1.1000000313288183E-5},length_range={0.159414,1.742448},height_median=6.000000155381713E-6,length_95%_HPD={0.159414,1.742448},height=6.7500001676989996E-6,height_range={4.00000004674439E-6,1.1000000313288183E-5},length=1.2485985,length_median=1.5462660000000001]:1.5462680000001114,29676[&height_95%_HPD={4.00000004674439E-6,1.1000000313288183E-5},length_range={0.159414,1.742448},height_median=6.000000155381713E-6,length_95%_HPD={0.159414,1.742448},height=6.7500001676989996E-6,height_range={4.00000004674439E-6,1.1000000313288183E-5},length=1.2485985,length_median=1.5462660000000001]:1.5462680000001114)[&height_95%_HPD={0.15941800000007333,1.7424550000000636},length_range={0.137787,1.796929},height_median=1.5462740000002668,length_95%_HPD={0.137787,1.796929},height=1.2486052500001676,posterior=1.0,height_range={0.15941800000007333,1.7424550000000636},length=1.28099,length_median=1.594622]:1.5946220000000153,29677[&height_95%_HPD={3.000000049269147E-6,1.0000000202126103E-5},length_range={0.297202,3.539377},height_median=6.000000212225132E-6,length_95%_HPD={0.297202,3.539377},height=6.250000168961378E-6,height_range={3.000000049269147E-6,1.0000000202126103E-5},length=2.529589,length_median=3.1408885]:3.14089000000007)[&height_95%_HPD={0.2972050000000763,3.539384000000041},length_range={0.139013,2.064334},height_median=3.140896000000282,length_95%_HPD={0.139013,2.064334},height=2.5295952500001704,posterior=1.0,height_range={0.2972050000000763,3.539384000000041},length=1.4669482500000002,length_median=1.832223]:1.832222999999999)[&height_95%_HPD={0.4362180000000535,5.603718000000072},length_range={0.303287,1.577641},height_median=4.973119000000281,length_95%_HPD={0.303287,1.577641},height=3.996543500000172,posterior=1.0,height_range={0.4362180000000535,5.603718000000072},length=1.17057875,length_median=1.4006935]:1.4006934999999885,29678[&height_95%_HPD={3.000000049269147E-6,9.000000318337698E-6},length_range={0.739502,7.181352},height_median=6.000000155381713E-6,length_95%_HPD={0.739502,7.181352},height=6.0000001695925675E-6,height_range={3.000000049269147E-6,9.000000318337698E-6},length=5.16711625,length_median=6.3738055]:6.373806500000114)[&height_95%_HPD={0.7395050000000651,7.181359000000043},length_range={0.603289,1.939184},height_median=6.37381250000027,length_95%_HPD={0.603289,1.939184},height=5.167122250000162,posterior=1.0,height_range={0.7395050000000651,7.181359000000043},length=1.02432225,length_median=0.777408]:0.6903444999999806,(29679[&height_95%_HPD={4.00000004674439E-6,9.000000318337698E-6},length_range={2.616527,7.697832},height_median=6.000000098538294E-6,length_95%_HPD={2.616527,7.697832},height=6.250000140539669E-6,height_range={4.00000004674439E-6,9.000000318337698E-6},length=5.9948802500000005,length_median=6.832580999999999]:6.832582000000116,29680[&height_95%_HPD={4.00000004674439E-6,9.000000318337698E-6},length_range={2.616527,7.697832},height_median=6.000000098538294E-6,length_95%_HPD={2.616527,7.697832},height=6.250000140539669E-6,height_range={4.00000004674439E-6,9.000000318337698E-6},length=5.9948802500000005,length_median=6.832580999999999]:6.832582000000116)[&height_95%_HPD={2.616531000000066,7.6978390000000445},length_range={0.062158,0.260936},height_median=6.832588000000214,length_95%_HPD={0.062158,0.260936},height=5.994886500000135,posterior=1.0,height_range={2.616531000000066,7.6978390000000445},length=0.196558,length_median=0.231569]:0.23156900000003589)[&height_95%_HPD={2.6786890000000767,7.95877500000006},length_range={1.60899,6.73738},height_median=7.06415700000025,length_95%_HPD={1.60899,6.73738},height=6.191444500000159,posterior=1.0,height_range={2.6786890000000767,7.95877500000006},length=5.0764575,length_median=5.97973]:5.979730000000018)[&height_95%_HPD={4.287679000000082,14.69615500000009},length_range={0.118718,0.413959},height_median=13.043887000000268,length_95%_HPD={0.118718,0.413959},height=11.267902000000177,posterior=1.0,height_range={4.287679000000082,14.69615500000009},length=0.3167495000000001,length_median=0.3671605]:0.3671605000000113)[&height_95%_HPD={4.406397000000084,15.110114000000067},length_range={0.065254,0.401101},height_median=13.41104750000028,length_95%_HPD={0.065254,0.401101},height=11.584651500000177,posterior=1.0,height_range={4.406397000000084,15.110114000000067},length=0.29441475,length_median=0.35565199999999997]:0.35565199999996366,(((29681[&height_95%_HPD={5.000000044219632E-6,9.000000432024535E-6},length_range={0.266302,7.536066},height_median=7.0000001528569555E-6,length_95%_HPD={0.266302,7.536066},height=7.00000019548952E-6,height_range={5.000000044219632E-6,9.000000432024535E-6},length=5.293776,length_median=6.686368]:6.686369000000184,29682[&height_95%_HPD={5.000000044219632E-6,9.000000432024535E-6},length_range={0.266302,7.536066},height_median=7.0000001528569555E-6,length_95%_HPD={0.266302,7.536066},height=7.00000019548952E-6,height_range={5.000000044219632E-6,9.000000432024535E-6},length=5.293776,length_median=6.686368]:6.686369000000184)[&height_95%_HPD={0.26630700000004026,7.536073000000101},length_range={0.320551,4.565477},height_median=6.686376000000337,length_95%_HPD={0.320551,4.565477},height=5.293783000000204,posterior=1.0,height_range={0.26630700000004026,7.536073000000101},length=3.2478555,length_median=4.052697]:4.0526969999999665,((((29683[&height_95%_HPD={4.0000001035878086E-6,9.000000318337698E-6},length_range={0.138471,1.818309},height_median=6.0000002690685506E-6,length_95%_HPD={0.138471,1.818309},height=6.250000240015652E-6,height_range={4.0000001035878086E-6,9.000000318337698E-6},length=1.2959405,length_median=1.613491]:1.6134925000000635,29684[&height_95%_HPD={4.0000001035878086E-6,9.000000318337698E-6},length_range={0.138471,1.818309},height_median=6.0000002690685506E-6,length_95%_HPD={0.138471,1.818309},height=6.250000240015652E-6,height_range={4.0000001035878086E-6,9.000000318337698E-6},length=1.2959405,length_median=1.613491]:1.6134925000000635)[&height_95%_HPD={0.13847500000008495,1.8183150000002115},length_range={0.109322,1.917866},height_median=1.6134985000003326,length_95%_HPD={0.109322,1.917866},height=1.2959467500002404,posterior=1.0,height_range={0.13847500000008495,1.8183150000002115},length=1.3576852499999998,length_median=1.7017765]:1.701776499999994,29685[&height_95%_HPD={4.0000001035878086E-6,9.000000432024535E-6},length_range={0.247793,3.736175},height_median=6.0000002690685506E-6,length_95%_HPD={0.247793,3.736175},height=6.250000268437361E-6,height_range={4.0000001035878086E-6,9.000000432024535E-6},length=2.65362575,length_median=3.3152675]:3.3152690000000575)[&height_95%_HPD={0.24779700000010507,3.736181000000215},length_range={0.108702,2.49699},height_median=3.3152750000003266,length_95%_HPD={0.108702,2.49699},height=2.6536320000002434,posterior=1.0,height_range={0.24779700000010507,3.736181000000215},length=1.759266,length_median=2.215686]:2.215686000000005,(29686[&height_95%_HPD={5.000000101063051E-6,9.000000432024535E-6},length_range={0.19509,3.163899},height_median=6.500000210962753E-6,length_95%_HPD={0.19509,3.163899},height=6.750000238753273E-6,height_range={5.000000101063051E-6,9.000000432024535E-6},length=2.24345625,length_median=2.807418]:2.807419000000152,29687[&height_95%_HPD={5.000000101063051E-6,9.000000432024535E-6},length_range={0.19509,3.163899},height_median=6.500000210962753E-6,length_95%_HPD={0.19509,3.163899},height=6.750000238753273E-6,height_range={5.000000101063051E-6,9.000000432024535E-6},length=2.24345625,length_median=2.807418]:2.807419000000152)[&height_95%_HPD={0.1950950000000944,3.1639060000002246},length_range={0.161404,3.069265},height_median=2.807425500000363,length_95%_HPD={0.161404,3.069265},height=2.2434630000002613,posterior=1.0,height_range={0.1950950000000944,3.1639060000002246},length=2.1694349999999996,length_median=2.7235354999999997]:2.7235354999999686)[&height_95%_HPD={0.35649900000009893,6.233171000000198},length_range={0.090157,2.749392},height_median=5.530961000000332,length_95%_HPD={0.090157,2.749392},height=4.41289800000024,posterior=1.0,height_range={0.35649900000009893,6.233171000000198},length=1.9297795,length_median=2.4397845]:2.4397844999999734,29688[&height_95%_HPD={5.000000101063051E-6,9.000000432024535E-6},length_range={0.446651,8.982557},height_median=6.000000155381713E-6,length_95%_HPD={0.446651,8.982557},height=6.500000210962753E-6,height_range={5.000000101063051E-6,9.000000432024535E-6},length=6.342671,length_median=7.970738000000001]:7.97073950000015)[&height_95%_HPD={0.44665600000007544,8.982563000000141},length_range={0.140202,3.118987},height_median=7.970745500000305,length_95%_HPD={0.140202,3.118987},height=6.342677500000207,posterior=1.0,height_range={0.44665600000007544,8.982563000000141},length=2.198961,length_median=2.7683275]:2.768327499999998)[&height_95%_HPD={0.5868580000000634,12.101550000000088},length_range={0.196605,2.197139},height_median=10.739073000000303,length_95%_HPD={0.196605,2.197139},height=8.54163850000019,posterior=1.0,height_range={0.5868580000000634,12.101550000000088},length=1.57383425,length_median=1.9507965]:1.9507964999999672,29689[&height_95%_HPD={4.00000004674439E-6,9.000000432024535E-6},length_range={0.783459,14.298682},height_median=6.500000097275915E-6,length_95%_HPD={0.783459,14.298682},height=6.500000168330189E-6,height_range={4.00000004674439E-6,9.000000432024535E-6},length=10.11546625,length_median=12.689862000000002]:12.689863000000173)[&height_95%_HPD={0.7834630000000402,14.298689000000081},length_range={0.941155,3.688188},height_median=12.68986950000027,length_95%_HPD={0.941155,3.688188},height=10.115472750000166,posterior=1.0,height_range={0.7834630000000402,14.298689000000081},length=1.7635934999999998,length_median=1.2125154999999999]:1.0768299999999726)[&height_95%_HPD={4.471651000000065,15.511215000000107},length_range={0.073366,0.508348},height_median=13.766699500000243,length_95%_HPD={0.073366,0.508348},height=11.879066250000164,posterior=1.0,height_range={4.471651000000065,15.511215000000107},length=0.37074775000000004,length_median=0.4506385]:0.4506384999999682)[&height_95%_HPD={4.545017000000087,16.019563000000062},length_range={0.074562,0.484785},height_median=14.217338000000211,length_95%_HPD={0.074562,0.484785},height=12.249814000000143,posterior=1.0,height_range={4.545017000000087,16.019563000000062},length=0.3547225,length_median=0.4297715]:0.4297715000000153,29690[&height_95%_HPD={5.000000101063051E-6,9.000000318337698E-6},length_range={4.619574,16.504341},height_median=7.000000096013537E-6,length_95%_HPD={4.619574,16.504341},height=7.0000001528569555E-6,height_range={5.000000101063051E-6,9.000000318337698E-6},length=12.6045295,length_median=14.6471015]:14.64710250000013)[&height_95%_HPD={4.619579000000101,16.50434800000005},length_range={1.172531,5.696776},height_median=14.647109500000226,length_95%_HPD={1.172531,5.696776},height=12.604536500000151,posterior=1.0,height_range={4.619579000000101,16.50434800000005},length=4.244037,length_median=5.0534205]:5.053420500000016,29691[&height_95%_HPD={4.0000001035878086E-6,9.000000318337698E-6},length_range={5.792106,22.201117},height_median=7.000000096013537E-6,length_95%_HPD={5.792106,22.201117},height=6.750000153488145E-6,height_range={4.0000001035878086E-6,9.000000318337698E-6},length=16.84856675,length_median=19.700522]:19.700523000000146)[&height_95%_HPD={5.792110000000093,22.20112400000005},length_range={0.08083,0.496395},height_median=19.700530000000242,length_95%_HPD={0.08083,0.496395},height=16.848573500000157,posterior=1.0,height_range={5.792110000000093,22.20112400000005},length=0.36431399999999997,length_median=0.4400155]:0.44001550000001544,29692[&height_95%_HPD={5.000000101063051E-6,8.000000320862455E-6},length_range={5.872935,22.697513},height_median=6.500000097275915E-6,length_95%_HPD={5.872935,22.697513},height=6.500000154119334E-6,height_range={5.000000101063051E-6,8.000000320862455E-6},length=17.212881,length_median=20.140538]:20.14053900000016)[&height_95%_HPD={5.872940000000085,22.697519000000057},length_range={0.089476,0.553832},height_median=20.140545500000258,length_95%_HPD={0.089476,0.553832},height=17.212887500000164,posterior=1.0,height_range={5.872940000000085,22.697519000000057},length=0.4062485,length_median=0.49084300000000003]:0.49084299999998393,29693[&height_95%_HPD={5.000000101063051E-6,8.000000320862455E-6},length_range={5.962411,23.251344},height_median=7.000000096013537E-6,length_95%_HPD={5.962411,23.251344},height=6.750000153488145E-6,height_range={5.000000101063051E-6,8.000000320862455E-6},length=17.61912925,length_median=20.631381]:20.631381500000145)[&height_95%_HPD={5.962416000000076,23.251351000000113},length_range={0.110569,0.53744},height_median=20.63138850000024,length_95%_HPD={0.110569,0.53744},height=17.619136000000168,posterior=1.0,height_range={5.962416000000076,23.251351000000113},length=0.40019699999999997,length_median=0.4763895]:0.47638949999998204)[&height_95%_HPD={6.072985000000074,23.78879100000006},length_range={2.165483,6.660796},height_median=21.107778000000224,length_95%_HPD={2.165483,6.660796},height=18.019333000000145,posterior=1.0,height_range={6.072985000000074,23.78879100000006},length=5.16097875,length_median=5.908818]:5.908817999999968,29694[&height_95%_HPD={5.000000044219632E-6,8.000000320862455E-6},length_range={8.238463,30.449581},height_median=6.5000000404324965E-6,length_95%_HPD={8.238463,30.449581},height=6.50000011148677E-6,height_range={5.000000044219632E-6,8.000000320862455E-6},length=23.18030525,length_median=27.0165885]:27.01658950000015)[&height_95%_HPD={8.238468000000069,30.449587000000065},length_range={0.251974,0.369382},height_median=27.01659600000019,length_95%_HPD={0.251974,0.369382},height=23.18031175000013,posterior=1.0,height_range={8.238468000000069,30.449587000000065},length=0.3191485,length_median=0.327619]:0.32761899999999855,((((((29695[&height_95%_HPD={5.000000101063051E-6,1.0000000429499778E-5},length_range={0.224157,6.522188},height_median=7.999999979801942E-6,length_95%_HPD={0.224157,6.522188},height=7.750000122541678E-6,height_range={5.000000101063051E-6,1.0000000429499778E-5},length=4.5795390000000005,length_median=5.7859055]:5.785906000000182,29696[&height_95%_HPD={5.000000101063051E-6,1.0000000429499778E-5},length_range={0.224157,6.522188},height_median=7.999999979801942E-6,length_95%_HPD={0.224157,6.522188},height=7.750000122541678E-6,height_range={5.000000101063051E-6,1.0000000429499778E-5},length=4.5795390000000005,length_median=5.7859055]:5.785906000000182)[&height_95%_HPD={0.22416200000009212,6.522197000000006},length_range={0.384699,2.757821},height_median=5.785914000000162,length_95%_HPD={0.384699,2.757821},height=4.579546750000105,posterior=1.0,height_range={0.22416200000009212,6.522197000000006},length=2.0093725,length_median=2.4474850000000004]:2.4474850000000288,29697[&height_95%_HPD={5.000000101063051E-6,1.0000000429499778E-5},length_range={0.608856,9.28001},height_median=7.500000037907739E-6,length_95%_HPD={0.608856,9.28001},height=7.500000151594577E-6,height_range={5.000000101063051E-6,1.0000000429499778E-5},length=6.58891175,length_median=8.2333905]:8.233391500000153)[&height_95%_HPD={0.608861000000104,9.280018000000041},length_range={0.90549,2.021565},height_median=8.23339900000019,length_95%_HPD={0.90549,2.021565},height=6.5889192500001315,posterior=1.0,height_range={0.608861000000104,9.280018000000041},length=1.315853,length_median=1.1681785]:1.0368285000000128,((29698[&height_95%_HPD={5.000000101063051E-6,9.000000432024535E-6},length_range={0.143204,0.455241},height_median=8.00000003664536E-6,length_95%_HPD={0.143204,0.455241},height=7.500000151594577E-6,height_range={5.000000101063051E-6,9.000000432024535E-6},length=0.35157075000000004,length_median=0.40391900000000003]:0.4039195000001996,29699[&height_95%_HPD={5.000000101063051E-6,9.000000432024535E-6},length_range={0.143204,0.455241},height_median=8.00000003664536E-6,length_95%_HPD={0.143204,0.455241},height=7.500000151594577E-6,height_range={5.000000101063051E-6,9.000000432024535E-6},length=0.35157075000000004,length_median=0.40391900000000003]:0.4039195000001996)[&height_95%_HPD={0.1432090000001267,0.4552490000000944},length_range={2.414196,9.553326},height_median=0.40392750000023625,length_95%_HPD={2.414196,9.553326},height=0.3515782500001734,posterior=1.0,height_range={0.1432090000001267,0.4552490000000944},length=7.23009375,length_median=8.4764265]:8.476426500000002,(29700[&height_95%_HPD={5.00000015790647E-6,9.000000432024535E-6},length_range={2.468761,9.576522},height_median=7.500000037907739E-6,length_95%_HPD={2.468761,9.576522},height=7.250000166436621E-6,height_range={5.00000015790647E-6,9.000000432024535E-6},length=7.25989725,length_median=8.497153]:8.497153500000195,29701[&height_95%_HPD={5.00000015790647E-6,9.000000432024535E-6},length_range={2.468761,9.576522},height_median=7.500000037907739E-6,length_95%_HPD={2.468761,9.576522},height=7.250000166436621E-6,height_range={5.00000015790647E-6,9.000000432024535E-6},length=7.25989725,length_median=8.497153]:8.497153500000195)[&height_95%_HPD={2.46876600000013,9.576530000000048},length_range={0.088639,0.432045},height_median=8.497161000000233,length_95%_HPD={0.088639,0.432045},height=7.259904500000161,posterior=1.0,height_range={2.46876600000013,9.576530000000048},length=0.3217675,length_median=0.383193]:0.38319300000000567)[&height_95%_HPD={2.5574050000001307,10.008575000000064},length_range={0.073021,0.439633},height_median=8.880354000000239,length_95%_HPD={0.073021,0.439633},height=7.581672000000168,posterior=1.0,height_range={2.5574050000001307,10.008575000000064},length=0.32310025,length_median=0.3898735]:0.3898734999999647)[&height_95%_HPD={2.6304260000001136,10.448208000000022},length_range={0.087646,0.469677},height_median=9.270227500000203,length_95%_HPD={0.087646,0.469677},height=7.904772250000136,posterior=1.0,height_range={2.6304260000001136,10.448208000000022},length=0.34759425,length_median=0.416527]:0.41652699999997367,29702[&height_95%_HPD={5.000000101063051E-6,9.000000318337698E-6},length_range={2.718067,10.917878},height_median=7.000000039170118E-6,length_95%_HPD={2.718067,10.917878},height=7.000000124435246E-6,height_range={5.000000101063051E-6,9.000000318337698E-6},length=8.2523595,length_median=9.6867465]:9.686747500000138)[&height_95%_HPD={2.71807200000012,10.91788500000007},length_range={1.376393,6.878748},height_median=9.686754500000177,length_95%_HPD={1.376393,6.878748},height=8.252366500000136,posterior=1.0,height_range={2.71807200000012,10.91788500000007},length=5.11508,length_median=6.1025895000000006]:6.102589500000022,(29703[&height_95%_HPD={4.0000001035878086E-6,8.000000320862455E-6},length_range={0.70424,17.082263},height_median=7.000000039170118E-6,length_95%_HPD={0.70424,17.082263},height=6.500000125697625E-6,height_range={4.0000001035878086E-6,8.000000320862455E-6},length=12.02423525,length_median=15.155218999999999]:15.155219500000157,(29704[&height_95%_HPD={4.0000001035878086E-6,8.000000320862455E-6},length_range={0.530635,15.426742},height_median=7.000000039170118E-6,length_95%_HPD={0.530635,15.426742},height=6.500000125697625E-6,height_range={4.0000001035878086E-6,8.000000320862455E-6},length=10.832253499999998,length_median=13.6858185]:13.685819000000151,(29705[&height_95%_HPD={5.000000101063051E-6,8.000000320862455E-6},length_range={0.414986,12.476041},height_median=7.000000039170118E-6,length_95%_HPD={0.414986,12.476041},height=6.7500001250664354E-6,height_range={5.000000101063051E-6,8.000000320862455E-6},length=8.75649675,length_median=11.06748]:11.067480500000158,(29706[&height_95%_HPD={4.00000004674439E-6,7.000000323387212E-6},length_range={0.323746,8.976476},height_median=6.5000000404324965E-6,length_95%_HPD={0.323746,8.976476},height=6.000000112749149E-6,height_range={4.00000004674439E-6,7.000000323387212E-6},length=6.3064452499999994,length_median=7.9627795]:7.962779500000181,(29707[&height_95%_HPD={5.000000101063051E-6,8.000000320862455E-6},length_range={0.241401,5.859353},height_median=7.000000039170118E-6,length_95%_HPD={0.241401,5.859353},height=6.7500001250664354E-6,height_range={5.000000101063051E-6,8.000000320862455E-6},length=4.12400625,length_median=5.1976355]:5.19763550000016,(29708[&height_95%_HPD={4.0000001035878086E-6,8.000000320862455E-6},length_range={0.165881,3.459064},height_median=6.999999982326699E-6,length_95%_HPD={0.165881,3.459064},height=6.500000097275915E-6,height_range={4.0000001035878086E-6,8.000000320862455E-6},length=2.4404622500000004,length_median=3.068452]:3.0684520000002067,(29709[&height_95%_HPD={4.0000001035878086E-6,8.000000320862455E-6},length_range={0.099489,1.678673},height_median=7.000000039170118E-6,length_95%_HPD={0.099489,1.678673},height=6.500000125697625E-6,height_range={4.0000001035878086E-6,8.000000320862455E-6},length=1.1891132500000001,length_median=1.4891455]:1.489145500000177,29710[&height_95%_HPD={4.0000001035878086E-6,8.000000320862455E-6},length_range={0.099489,1.678673},height_median=7.000000039170118E-6,length_95%_HPD={0.099489,1.678673},height=6.500000125697625E-6,height_range={4.0000001035878086E-6,8.000000320862455E-6},length=1.1891132500000001,length_median=1.4891455]:1.489145500000177)[&height_95%_HPD={0.09949300000010908,1.6786809999999832},length_range={0.066392,1.780391},height_median=1.4891525000002162,length_95%_HPD={0.066392,1.780391},height=1.1891197500001311,posterior=1.0,height_range={0.09949300000010908,1.6786809999999832},length=1.2513489999999998,length_median=1.5793065]:1.5793064999999729)[&height_95%_HPD={0.16588500000011663,3.459071999999992},length_range={0.075521,2.400289},height_median=3.068459000000189,length_95%_HPD={0.075521,2.400289},height=2.4404687500001216,posterior=1.0,height_range={0.16588500000011663,3.459071999999992},length=1.6835442500000002,length_median=2.1291835]:2.1291835000000106)[&height_95%_HPD={0.24140600000009727,5.859361000000035},length_range={0.082344,3.117122},height_median=5.1976425000002,length_95%_HPD={0.082344,3.117122},height=4.124013000000133,posterior=1.0,height_range={0.24140600000009727,5.859361000000035},length=2.18243825,length_median=2.7651434999999998]:2.765143500000022)[&height_95%_HPD={0.32375000000007503,8.97648300000003},length_range={0.091241,3.499565},height_median=7.9627860000002215,length_95%_HPD={0.091241,3.499565},height=6.306451250000137,posterior=1.0,height_range={0.32375000000007503,8.97648300000003},length=2.4500522499999997,length_median=3.1047015]:3.104701499999976)[&height_95%_HPD={0.41499100000010003,12.476047999999992},length_range={0.115648,2.950701},height_median=11.067487500000198,length_95%_HPD={0.115648,2.950701},height=8.756503500000122,posterior=1.0,height_range={0.41499100000010003,12.476047999999992},length=2.0757565000000002,length_median=2.6183385]:2.618338499999993)[&height_95%_HPD={0.5306390000001215,15.426748999999973},length_range={0.173605,1.655521},height_median=13.68582600000019,length_95%_HPD={0.173605,1.655521},height=10.832260000000119,posterior=1.0,height_range={0.5306390000001215,15.426748999999973},length=1.19198175,length_median=1.4694004999999999]:1.469400500000006)[&height_95%_HPD={0.7042440000001307,17.082269999999994},length_range={0.553884,3.390221},height_median=15.155226500000197,length_95%_HPD={0.553884,3.390221},height=12.02424175000013,posterior=1.0,height_range={0.7042440000001307,17.082269999999994},length=1.34320475,length_median=0.7143569999999999]:0.6341175000000021)[&height_95%_HPD={4.0944650000001275,17.796633000000043},length_range={3.514868,10.162882},height_median=15.789344000000199,length_95%_HPD={3.514868,10.162882},height=13.367446500000142,posterior=1.0,height_range={4.0944650000001275,17.796633000000043},length=7.928502249999999,length_median=9.0181295]:9.018129499999986,(((29711[&height_95%_HPD={5.000000101063051E-6,8.000000434549293E-6},length_range={2.061018,21.591772},height_median=7.500000037907739E-6,length_95%_HPD={2.061018,21.591772},height=7.0000001528569555E-6,height_range={5.000000101063051E-6,8.000000434549293E-6},length=15.491725999999998,length_median=19.157057000000002]:19.157057500000178,29712[&height_95%_HPD={5.000000101063051E-6,8.000000434549293E-6},length_range={2.061018,21.591772},height_median=7.500000037907739E-6,length_95%_HPD={2.061018,21.591772},height=7.0000001528569555E-6,height_range={5.000000101063051E-6,8.000000434549293E-6},length=15.491725999999998,length_median=19.157057000000002]:19.157057500000178)[&height_95%_HPD={2.061023000000091,21.591779000000088},length_range={0.15483,1.19337},height_median=19.157065000000216,length_95%_HPD={0.15483,1.19337},height=15.491733000000153,posterior=1.0,height_range={2.061023000000091,21.591779000000088},length=0.8666382499999999,length_median=1.0591765]:1.0591764999999782,(29713[&height_95%_HPD={4.0000001035878086E-6,9.000000318337698E-6},length_range={0.367483,20.882209},height_median=7.000000096013537E-6,length_95%_HPD={0.367483,20.882209},height=6.750000153488145E-6,height_range={4.0000001035878086E-6,9.000000318337698E-6},length=14.5758645,length_median=18.526882999999998]:18.52688400000011,29714[&height_95%_HPD={4.0000001035878086E-6,9.000000318337698E-6},length_range={0.367483,20.882209},height_median=7.000000096013537E-6,length_95%_HPD={0.367483,20.882209},height=6.750000153488145E-6,height_range={4.0000001035878086E-6,9.000000318337698E-6},length=14.5758645,length_median=18.526882999999998]:18.52688400000011)[&height_95%_HPD={0.3674870000000965,20.882216000000085},length_range={1.475806,1.902933},height_median=18.526891000000205,length_95%_HPD={1.475806,1.902933},height=14.575871250000148,posterior=1.0,height_range={0.3674870000000965,20.882216000000085},length=1.7825000000000002,length_median=1.8756305]:1.689350499999989)[&height_95%_HPD={2.215853000000095,22.785149000000047},length_range={0.520978,3.160567},height_median=20.216241500000194,length_95%_HPD={0.520978,3.160567},height=16.358371250000133,posterior=1.0,height_range={2.215853000000095,22.785149000000047},length=1.25624175,length_median=0.671711]:0.5963419999999928,(((((29715[&height_95%_HPD={4.0000001035878086E-6,9.000000432024535E-6},length_range={0.560308,3.630267},height_median=6.49999986990224E-6,length_95%_HPD={0.560308,3.630267},height=6.500000068854206E-6,height_range={4.0000001035878086E-6,9.000000432024535E-6},length=2.658107,length_median=3.2209265]:3.220928000000299,((29716[&height_95%_HPD={4.000000160431227E-6,9.000000432024535E-6},length_range={0.192597,1.423341},height_median=6.999999868639861E-6,length_95%_HPD={0.192597,1.423341},height=6.750000082433871E-6,height_range={4.000000160431227E-6,9.000000432024535E-6},length=1.035233,length_median=1.262497]:1.2624985000002766,29717[&height_95%_HPD={4.000000160431227E-6,9.000000432024535E-6},length_range={0.192597,1.423341},height_median=6.999999868639861E-6,length_95%_HPD={0.192597,1.423341},height=6.750000082433871E-6,height_range={4.000000160431227E-6,9.000000432024535E-6},length=1.035233,length_median=1.262497]:1.2624985000002766)[&height_95%_HPD={0.19260100000013836,1.4233469999999215},length_range={0.183247,1.276673},height_median=1.2625055000001453,length_95%_HPD={0.183247,1.276673},height=1.0352397500000876,posterior=1.0,height_range={0.19260100000013836,1.4233469999999215},length=0.931331,length_median=1.132702]:1.1327019999999948,(29718[&height_95%_HPD={4.0000001035878086E-6,9.000000432024535E-6},length_range={0.185355,1.423341},height_median=6.999999868639861E-6,length_95%_HPD={0.185355,1.423341},height=6.7500000682230166E-6,height_range={4.0000001035878086E-6,9.000000432024535E-6},length=1.0334225000000001,length_median=1.262497]:1.2624985000002766,29719[&height_95%_HPD={4.0000001035878086E-6,9.000000432024535E-6},length_range={0.185355,1.423341},height_median=6.999999868639861E-6,length_95%_HPD={0.185355,1.423341},height=6.7500000682230166E-6,height_range={4.0000001035878086E-6,9.000000432024535E-6},length=1.0334225000000001,length_median=1.262497]:1.2624985000002766)[&height_95%_HPD={0.18535900000011907,1.4233469999999215},length_range={0.190489,1.276673},height_median=1.2625055000001453,length_95%_HPD={0.190489,1.276673},height=1.0334292500000828,posterior=1.0,height_range={0.18535900000011907,1.4233469999999215},length=0.9331415,length_median=1.132702]:1.1327019999999948)[&height_95%_HPD={0.37584800000013274,2.7000199999998813},length_range={0.184464,0.930253},height_median=2.39520750000014,length_95%_HPD={0.184464,0.930253},height=1.9665707500000735,posterior=1.0,height_range={0.37584800000013274,2.7000199999998813},length=0.6915427500000001,length_median=0.8257270000000001]:0.825727000000029)[&height_95%_HPD={0.560312000000124,3.6302729999998746},length_range={0.431778,0.628457},height_median=3.220934500000169,length_95%_HPD={0.431778,0.628457},height=2.658113500000084,posterior=1.0,height_range={0.560312000000124,3.6302729999998746},length=0.54330875,length_median=0.5565]:0.4941365000000246,29720[&height_95%_HPD={4.000000160431227E-6,9.000000432024535E-6},length_range={1.188765,4.186772},height_median=6.499999926745659E-6,length_95%_HPD={1.188765,4.186772},height=6.50000011148677E-6,height_range={4.000000160431227E-6,9.000000432024535E-6},length=3.20141575,length_median=3.715063]:3.715064500000267)[&height_95%_HPD={1.1887690000001498,4.18677799999989},length_range={1.056697,5.076482},height_median=3.7150710000001936,length_95%_HPD={1.056697,5.076482},height=3.201422250000107,posterior=1.0,height_range={1.1887690000001498,4.18677799999989},length=3.785552,length_median=4.5045145]:4.5045145000000275,(29721[&height_95%_HPD={3.000000106112566E-6,9.000000432024535E-6},length_range={2.031532,8.799719},height_median=5.999999984851456E-6,length_95%_HPD={2.031532,8.799719},height=6.000000126960003E-6,height_range={3.000000106112566E-6,9.000000432024535E-6},length=6.611888749999999,length_median=7.808152]:7.808154000000229,29722[&height_95%_HPD={3.000000106112566E-6,9.000000432024535E-6},length_range={2.031532,8.799719},height_median=5.999999984851456E-6,length_95%_HPD={2.031532,8.799719},height=6.000000126960003E-6,height_range={3.000000106112566E-6,9.000000432024535E-6},length=6.611888749999999,length_median=7.808152]:7.808154000000229)[&height_95%_HPD={2.031535000000133,8.79972399999997},length_range={0.213931,0.463536},height_median=7.808160000000214,length_95%_HPD={0.213931,0.463536},height=6.611894750000133,posterior=1.0,height_range={2.031535000000133,8.79972399999997},length=0.3750795,length_median=0.4114255]:0.4114255000000071)[&height_95%_HPD={2.2454660000001354,9.263259999999946},length_range={2.426059,10.827338},height_median=8.219585500000221,length_95%_HPD={2.426059,10.827338},height=6.986974250000131,posterior=1.0,height_range={2.2454660000001354,9.263259999999946},length=8.11686375,length_median=9.607029]:9.607028999999955,29723[&height_95%_HPD={4.000000160431227E-6,9.000000318337698E-6},length_range={4.671521,20.090592},height_median=6.499999983589078E-6,length_95%_HPD={4.671521,20.090592},height=6.50000011148677E-6,height_range={4.000000160431227E-6,9.000000318337698E-6},length=15.103831499999998,length_median=17.8266065]:17.826608000000192)[&height_95%_HPD={4.671525000000145,20.090598},length_range={0.596391,2.858377},height_median=17.826614500000176,length_95%_HPD={0.596391,2.858377},height=15.103838000000124,posterior=1.0,height_range={4.671525000000145,20.090598},length=2.13145825,length_median=2.5355325000000004]:2.5355325000000164,29724[&height_95%_HPD={4.0000001035878086E-6,8.000000434549293E-6},length_range={5.267912,22.948969},height_median=6.999999982326699E-6,length_95%_HPD={5.267912,22.948969},height=6.500000125697625E-6,height_range={4.0000001035878086E-6,8.000000434549293E-6},length=17.23528975,length_median=20.362139]:20.36214000000021)[&height_95%_HPD={5.2679160000001275,22.94897500000002},length_range={0.108504,0.50789},height_median=20.362147000000192,length_95%_HPD={0.108504,0.50789},height=17.235296250000133,posterior=1.0,height_range={5.2679160000001275,22.94897500000002},length=0.37931675,length_median=0.4504365]:0.450436499999995)[&height_95%_HPD={5.37642000000011,23.456864999999993},length_range={2.232913,4.50265},height_median=20.812583500000187,length_95%_HPD={2.232913,4.50265},height=17.61461300000012,posterior=1.0,height_range={5.37642000000011,23.456864999999993},length=3.6813357499999997,length_median=3.99489]:3.994889999999998)[&height_95%_HPD={7.609333000000106,27.95951500000001},length_range={0.881109,2.859454},height_median=24.807473500000185,length_95%_HPD={0.881109,2.859454},height=21.29594875000012,posterior=1.0,height_range={7.609333000000106,27.95951500000001},length=2.2035115,length_median=2.5367414999999998]:2.536741500000005)[&height_95%_HPD={8.490442000000087,30.81896900000004},length_range={2.544658,5.127281},height_median=27.34421500000019,length_95%_HPD={2.544658,5.127281},height=23.499460250000126,posterior=1.0,height_range={8.490442000000087,30.81896900000004},length=4.19128325,length_median=4.546597]:4.54659700000002,((29725[&height_95%_HPD={5.000000101063051E-6,9.000000318337698E-6},length_range={0.644892,7.844211},height_median=7.000000096013537E-6,length_95%_HPD={0.644892,7.844211},height=7.0000001528569555E-6,height_range={5.000000101063051E-6,9.000000318337698E-6},length=5.60034825,length_median=6.956144999999999]:6.956146000000103,(29726[&height_95%_HPD={5.00000015790647E-6,9.000000318337698E-6},length_range={0.573313,6.496559},height_median=7.000000039170118E-6,length_95%_HPD={0.573313,6.496559},height=7.000000138646101E-6,height_range={5.00000015790647E-6,9.000000318337698E-6},length=4.6480105,length_median=5.761085]:5.761085500000149,(29727[&height_95%_HPD={5.00000015790647E-6,9.000000318337698E-6},length_range={0.502727,5.351845},height_median=6.5000000404324965E-6,length_95%_HPD={0.502727,5.351845},height=6.75000013927729E-6,height_range={5.00000015790647E-6,9.000000318337698E-6},length=3.8366675,length_median=4.746049]:4.746050000000196,29728[&height_95%_HPD={5.00000015790647E-6,9.000000318337698E-6},length_range={0.502727,5.351845},height_median=6.5000000404324965E-6,length_95%_HPD={0.502727,5.351845},height=6.75000013927729E-6,height_range={5.00000015790647E-6,9.000000318337698E-6},length=3.8366675,length_median=4.746049]:4.746050000000196)[&height_95%_HPD={0.502732000000151,5.351852000000008},length_range={0.070586,1.144715},height_median=4.746056500000236,length_95%_HPD={0.070586,1.144715},height=3.836674250000158,posterior=1.0,height_range={0.502732000000151,5.351852000000008},length=0.81134325,length_median=1.015036]:1.0150359999999523)[&height_95%_HPD={0.5733180000001425,6.496567000000027},length_range={0.071579,1.347651},height_median=5.7610925000001885,length_95%_HPD={0.071579,1.347651},height=4.648017500000137,posterior=1.0,height_range={0.5733180000001425,6.496567000000027},length=0.95233775,length_median=1.1950604999999999]:1.195060500000011)[&height_95%_HPD={0.6448970000001282,7.844218000000069},length_range={0.11095,1.05121},height_median=6.956153000000199,length_95%_HPD={0.11095,1.05121},height=5.600355250000149,posterior=1.0,height_range={0.6448970000001282,7.844218000000069},length=0.7567632499999999,length_median=0.9324465]:0.9324465000000259,29729[&height_95%_HPD={5.00000015790647E-6,9.000000318337698E-6},length_range={0.755842,8.89542},height_median=7.500000094751158E-6,length_95%_HPD={0.755842,8.89542},height=7.250000166436621E-6,height_range={5.00000015790647E-6,9.000000318337698E-6},length=6.357111250000001,length_median=7.8885915]:7.888592000000131)[&height_95%_HPD={0.7558470000001307,8.895428000000038},length_range={10.279253,27.050822},height_median=7.888599500000225,length_95%_HPD={10.279253,27.050822},height=6.357118500000155,posterior=1.0,height_range={0.7558470000001307,8.895428000000038},length=21.333624999999998,length_median=24.0022125]:24.002212499999985)[&height_95%_HPD={11.035100000000114,35.94625000000008},length_range={0.149441,0.329015},height_median=31.89081200000021,length_95%_HPD={0.149441,0.329015},height=27.690743500000153,posterior=1.0,height_range={11.035100000000114,35.94625000000008},length=0.26535525,length_median=0.2914825]:0.2914825000000292,29730[&height_95%_HPD={5.00000015790647E-6,8.000000434549293E-6},length_range={11.184536,36.275258},height_median=7.000000096013537E-6,length_95%_HPD={11.184536,36.275258},height=6.750000196120709E-6,height_range={5.00000015790647E-6,8.000000434549293E-6},length=27.956092,length_median=32.182287]:32.18228750000014)[&height_95%_HPD={11.184541000000138,36.275265000000104},length_range={0.267852,0.465365},height_median=32.18229450000024,length_95%_HPD={0.267852,0.465365},height=27.95609875000018,posterior=1.0,height_range={11.184541000000138,36.275265000000104},length=0.389295,length_median=0.4119815]:0.4119815000000244,29731[&height_95%_HPD={5.00000015790647E-6,8.000000434549293E-6},length_range={11.452388,36.740623},height_median=7.000000096013537E-6,length_95%_HPD={11.452388,36.740623},height=6.750000196120709E-6,height_range={5.00000015790647E-6,8.000000434549293E-6},length=28.345387,length_median=32.5942685]:32.59426900000017)[&height_95%_HPD={11.452393000000143,36.740630000000124},length_range={0.305862,0.538427},height_median=32.594276000000264,length_95%_HPD={0.305862,0.538427},height=28.3453937500002,posterior=1.0,height_range={11.452393000000143,36.740630000000124},length=0.40934800000000005,length_median=0.3965515]:0.3512050000000215,(29732[&height_95%_HPD={5.00000015790647E-6,9.000000432024535E-6},length_range={2.126257,13.535097},height_median=6.500000210962753E-6,length_95%_HPD={2.126257,13.535097},height=6.750000252964128E-6,height_range={5.00000015790647E-6,9.000000432024535E-6},length=9.915317000000002,length_median=11.999957]:11.999958000000106,29733[&height_95%_HPD={5.00000015790647E-6,9.000000432024535E-6},length_range={2.126257,13.535097},height_median=6.500000210962753E-6,length_95%_HPD={2.126257,13.535097},height=6.750000252964128E-6,height_range={5.00000015790647E-6,9.000000432024535E-6},length=9.915317000000002,length_median=11.999957]:11.999958000000106)[&height_95%_HPD={2.1262620000001675,13.53510400000016},length_range={9.864558,23.602081},height_median=11.999964500000317,length_95%_HPD={9.864558,23.602081},height=9.91532375000024,posterior=1.0,height_range={2.1262620000001675,13.53510400000016},length=18.839418,length_median=20.9455165]:20.945516499999968)[&height_95%_HPD={11.990820000000156,37.13718500000016},length_range={1.282321,3.02836},height_median=32.945481000000285,length_95%_HPD={1.282321,3.02836},height=28.75474175000022,posterior=1.0,height_range={11.990820000000156,37.13718500000016},length=1.90687325,length_median=1.6584059999999998]:1.470356000000038,((29734[&height_95%_HPD={4.000000160431227E-6,9.000000432024535E-6},length_range={5.91807,15.598211},height_median=6.500000267806172E-6,length_95%_HPD={5.91807,15.598211},height=6.500000282017027E-6,height_range={4.000000160431227E-6,9.000000432024535E-6},length=12.294195,length_median=13.8302495]:13.83025050000009,(29735[&height_95%_HPD={4.000000160431227E-6,9.000000432024535E-6},length_range={5.825709,15.294354},height_median=6.500000267806172E-6,length_95%_HPD={5.825709,15.294354},height=6.500000282017027E-6,height_range={4.000000160431227E-6,9.000000432024535E-6},length=12.0604215,length_median=13.5608115]:13.560812500000111,29736[&height_95%_HPD={4.000000160431227E-6,9.000000432024535E-6},length_range={5.825709,15.294354},height_median=6.500000267806172E-6,length_95%_HPD={5.825709,15.294354},height=6.500000282017027E-6,height_range={4.000000160431227E-6,9.000000432024535E-6},length=12.0604215,length_median=13.5608115]:13.560812500000111)[&height_95%_HPD={5.825713000000178,15.294361000000208},length_range={0.092361,0.303857},height_median=13.560819000000379,length_95%_HPD={0.092361,0.303857},height=12.060428000000286,posterior=1.0,height_range={5.825713000000178,15.294361000000208},length=0.2337735,length_median=0.269438]:0.26943799999997964)[&height_95%_HPD={5.918074000000161,15.598218000000202},length_range={1.130289,7.17462},height_median=13.830257000000358,length_95%_HPD={1.130289,7.17462},height=12.29420150000027,posterior=1.0,height_range={5.918074000000161,15.598218000000202},length=5.258400750000001,length_median=6.364347]:6.364346999999981,((29737[&height_95%_HPD={5.00000015790647E-6,9.000000432024535E-6},length_range={0.707941,21.224307},height_median=6.500000267806172E-6,length_95%_HPD={0.707941,21.224307},height=6.750000281385837E-6,height_range={5.00000015790647E-6,9.000000432024535E-6},length=14.893328,length_median=18.820532]:18.82053300000007,(29738[&height_95%_HPD={5.00000015790647E-6,9.000000318337698E-6},length_range={0.534709,18.784001},height_median=6.500000210962753E-6,length_95%_HPD={0.534709,18.784001},height=6.7500002245424184E-6,height_range={5.00000015790647E-6,9.000000318337698E-6},length=13.157432000000002,length_median=16.655509000000002]:16.655510000000106,(29739[&height_95%_HPD={5.00000015790647E-6,1.000000031581294E-5},length_range={0.41798,14.87314},height_median=7.000000209700374E-6,length_95%_HPD={0.41798,14.87314},height=7.25000022328004E-6,height_range={5.00000015790647E-6,1.000000031581294E-5},length=10.41627825,length_median=13.1869965]:13.186998000000074,(29740[&height_95%_HPD={5.00000015790647E-6,1.000000031581294E-5},length_range={0.328367,10.602917},height_median=6.500000267806172E-6,length_95%_HPD={0.328367,10.602917},height=7.0000002523329385E-6,height_range={5.00000015790647E-6,1.000000031581294E-5},length=7.433134750000001,length_median=9.400627499999999]:9.400629000000038,(29741[&height_95%_HPD={5.000000214749889E-6,1.000000031581294E-5},length_range={0.252258,6.903962},height_median=6.500000324649591E-6,length_95%_HPD={0.252258,6.903962},height=7.000000294965503E-6,height_range={5.000000214749889E-6,1.000000031581294E-5},length=4.84959275,length_median=6.1210755]:6.121076999999957,((29742[&height_95%_HPD={5.00000015790647E-6,1.000000031581294E-5},length_range={0.111084,1.976676},height_median=6.500000210962753E-6,length_95%_HPD={0.111084,1.976676},height=7.000000223911229E-6,height_range={5.00000015790647E-6,1.000000031581294E-5},length=1.39822575,length_median=1.7525715000000002]:1.7525730000000408,29743[&height_95%_HPD={5.00000015790647E-6,1.000000031581294E-5},length_range={0.111084,1.976676},height_median=6.500000210962753E-6,length_95%_HPD={0.111084,1.976676},height=7.000000223911229E-6,height_range={5.00000015790647E-6,1.000000031581294E-5},length=1.39822575,length_median=1.7525715000000002]:1.7525730000000408)[&height_95%_HPD={0.1110890000001632,1.9766830000002074},length_range={0.077845,2.096925},height_median=1.7525795000002518,length_95%_HPD={0.077845,2.096925},height=1.3982327500002185,posterior=1.0,height_range={0.1110890000001632,1.9766830000002074},length=1.473255,length_median=1.859125]:1.859125000000006,29744[&height_95%_HPD={5.000000214749889E-6,1.000000031581294E-5},length_range={0.188929,4.073601},height_median=6.500000210962753E-6,length_95%_HPD={0.188929,4.073601},height=7.000000238122084E-6,height_range={5.000000214749889E-6,1.000000031581294E-5},length=2.87148075,length_median=3.6116965]:3.6116980000000467)[&height_95%_HPD={0.188934000000188,4.073608000000263},length_range={0.063329,2.830361},height_median=3.6117045000002577,length_95%_HPD={0.063329,2.830361},height=2.8714877500002416,posterior=1.0,height_range={0.188934000000188,4.073608000000263},length=1.978112,length_median=2.509379]:2.509379000000024)[&height_95%_HPD={0.2522630000001982,6.903969000000302},length_range={0.076109,3.698955},height_median=6.121083500000282,length_95%_HPD={0.076109,3.698955},height=4.849599750000266,posterior=1.0,height_range={0.2522630000001982,6.903969000000302},length=2.583542,length_median=3.279552]:3.279552000000024)[&height_95%_HPD={0.3283720000001722,10.602924000000257},length_range={0.089613,4.270223},height_median=9.400635500000305,length_95%_HPD={0.089613,4.270223},height=7.43314175000026,posterior=1.0,height_range={0.3283720000001722,10.602924000000257},length=2.98314375,length_median=3.7863695]:3.786369499999978)[&height_95%_HPD={0.4179850000001579,14.873147000000245},length_range={0.116729,3.910861},height_median=13.187005000000283,length_95%_HPD={0.116729,3.910861},height=10.416285500000242,posterior=1.0,height_range={0.4179850000001579,14.873147000000245},length=2.74115325,length_median=3.4685115]:3.4685115000000337)[&height_95%_HPD={0.5347140000001787,18.7840080000002},length_range={0.173232,2.440306},height_median=16.655516500000317,length_95%_HPD={0.173232,2.440306},height=13.157438750000253,posterior=1.0,height_range={0.5347140000001787,18.7840080000002},length=1.735896,length_median=2.1650229999999997]:2.1650230000000192)[&height_95%_HPD={0.7079460000001632,21.224314000000163},length_range={0.856362,5.574234},height_median=18.820539500000336,length_95%_HPD={0.856362,5.574234},height=14.89333475000025,posterior=1.0,height_range={0.7079460000001632,21.224314000000163},length=2.160345,length_median=1.1053920000000002]:0.9808719999999767,(29745[&height_95%_HPD={4.0000001035878086E-6,9.000000432024535E-6},length_range={2.301525,9.603283},height_median=6.500000210962753E-6,length_95%_HPD={2.301525,9.603283},height=6.5000002393844625E-6,height_range={4.0000001035878086E-6,9.000000432024535E-6},length=7.233780249999999,length_median=8.5151565]:8.5151575000001,29746[&height_95%_HPD={4.0000001035878086E-6,9.000000432024535E-6},length_range={2.301525,9.603283},height_median=6.500000210962753E-6,length_95%_HPD={2.301525,9.603283},height=6.5000002393844625E-6,height_range={4.0000001035878086E-6,9.000000432024535E-6},length=7.233780249999999,length_median=8.5151565]:8.5151575000001)[&height_95%_HPD={2.30152900000013,9.603290000000243},length_range={3.980651,12.726426},height_median=8.515164000000311,length_95%_HPD={3.980651,12.726426},height=7.233786750000249,posterior=1.0,height_range={2.30152900000013,9.603290000000243},length=9.819893,length_median=11.2862475]:11.286247500000002)[&height_95%_HPD={6.282180000000153,22.32971600000019},length_range={0.34327,0.766183},height_median=19.801411500000313,length_95%_HPD={0.34327,0.766183},height=17.053679750000242,posterior=1.0,height_range={6.282180000000153,22.32971600000019},length=0.49892249999999994,length_median=0.44311849999999997]:0.39319250000002626)[&height_95%_HPD={7.048363000000165,22.772838000000206},length_range={7.970817,16.022768},height_median=20.19460400000034,length_95%_HPD={7.970817,16.022768},height=17.552602250000263,posterior=1.0,height_range={7.048363000000165,22.772838000000206},length=13.109012749999998,length_median=14.221233000000002]:14.221232999999984)[&height_95%_HPD={15.019180000000176,38.79560600000019},length_range={3.294245,5.291223},height_median=34.41583700000032,length_95%_HPD={3.294245,5.291223},height=30.661615000000253,posterior=1.0,height_range={15.019180000000176,38.79560600000019},length=4.272998749999999,length_median=4.253263499999999]:3.7737350000000163)[&height_95%_HPD={20.31040300000018,43.04890800000021},length_range={6.487973,33.669987},height_median=38.18957200000034,length_95%_HPD={6.487973,33.669987},height=34.93461375000027,posterior=1.0,height_range={20.31040300000018,43.04890800000021},length=14.21963425,length_median=8.3602885]:13.219248999999934,(((((29747[&height_95%_HPD={5.00000015790647E-6,9.000000432024535E-6},length_range={11.666686,25.178223},height_median=5.000000328436727E-6,length_95%_HPD={11.666686,25.178223},height=6.000000311701115E-6,height_range={5.00000015790647E-6,9.000000432024535E-6},length=20.375754999999998,length_median=22.329055500000003]:22.32905750000012,29748[&height_95%_HPD={5.00000015790647E-6,9.000000432024535E-6},length_range={11.666686,25.178223},height_median=5.000000328436727E-6,length_95%_HPD={11.666686,25.178223},height=6.000000311701115E-6,height_range={5.00000015790647E-6,9.000000432024535E-6},length=20.375754999999998,length_median=22.329055500000003]:22.32905750000012)[&height_95%_HPD={11.666691000000185,25.178228000000217},length_range={4.701581,8.17468},height_median=22.329062500000447,length_95%_HPD={4.701581,8.17468},height=20.375761000000324,posterior=1.0,height_range={11.666691000000185,25.178228000000217},length=6.84822925,length_median=7.258328]:7.2583279999999775,((29749[&height_95%_HPD={4.0000001035878086E-6,8.000000434549293E-6},length_range={0.336417,23.808831},height_median=4.500000301277396E-6,length_95%_HPD={0.336417,23.808831},height=5.250000285172973E-6,height_range={4.0000001035878086E-6,8.000000434549293E-6},length=16.589899,length_median=21.107174]:21.107176000000123,29750[&height_95%_HPD={4.0000001035878086E-6,8.000000434549293E-6},length_range={0.336417,23.808831},height_median=4.500000301277396E-6,length_95%_HPD={0.336417,23.808831},height=5.250000285172973E-6,height_range={4.0000001035878086E-6,8.000000434549293E-6},length=16.589899,length_median=21.107174]:21.107176000000123)[&height_95%_HPD={0.3364210000001435,23.80883500000016},length_range={0.833603,3.762792},height_median=21.107180500000425,length_95%_HPD={0.833603,3.762792},height=16.589904250000288,posterior=1.0,height_range={0.3364210000001435,23.80883500000016},length=1.6855820000000001,length_median=1.0729665000000002]:0.9532789999999807,29751[&height_95%_HPD={4.000000160431227E-6,8.000000434549293E-6},length_range={4.099209,24.881808},height_median=5.000000271593308E-6,length_95%_HPD={4.099209,24.881808},height=5.500000284541784E-6,height_range={4.000000160431227E-6,8.000000434549293E-6},length=18.27548075,length_median=22.060453]:22.060454500000134)[&height_95%_HPD={4.099213000000134,24.881813000000193},length_range={6.582921,12.269059},height_median=22.060459500000405,length_95%_HPD={6.582921,12.269059},height=18.275486250000284,posterior=1.0,height_range={4.099213000000134,24.881813000000193},length=8.948504,length_median=8.471018]:7.526931000000019)[&height_95%_HPD={16.36827200000016,33.352908000000184},length_range={1.992508,4.90296},height_median=29.587390500000424,length_95%_HPD={1.992508,4.90296},height=27.2239902500003,posterior=1.0,height_range={16.36827200000016,33.352908000000184},length=3.0048245000000002,length_median=2.561915]:2.277199999999965,((((((((29752[&height_95%_HPD={4.000000160431227E-6,8.000000320862455E-6},length_range={1.597353,7.543656},height_median=4.500000216012268E-6,length_95%_HPD={1.597353,7.543656},height=5.250000228329554E-6,height_range={4.000000160431227E-6,8.000000320862455E-6},length=5.629338499999999,length_median=6.6881725]:6.6881740000000605,(29753[&height_95%_HPD={4.000000160431227E-6,8.000000207175617E-6},length_range={1.508535,7.169637},height_median=4.5000002728556865E-6,length_95%_HPD={1.508535,7.169637},height=5.250000228329554E-6,height_range={4.000000160431227E-6,8.000000207175617E-6},length=5.3480272499999995,length_median=6.3569685]:6.35696999999999,(((29754[&height_95%_HPD={3.0000002197994036E-6,8.000000320862455E-6},length_range={1.346363,5.726541},height_median=4.5000002728556865E-6,length_95%_HPD={1.346363,5.726541},height=5.000000271593308E-6,height_range={3.0000002197994036E-6,8.000000320862455E-6},length=4.308308,length_median=5.080164]:5.080165500000021,(((29755[&height_95%_HPD={3.000000106112566E-6,8.000000320862455E-6},length_range={1.236725,4.693997},height_median=4.000000274118065E-6,length_95%_HPD={1.236725,4.693997},height=4.750000243802788E-6,height_range={3.000000106112566E-6,8.000000320862455E-6},length=3.5657685,length_median=4.166176]:4.166177499999947,29756[&height_95%_HPD={3.000000106112566E-6,8.000000320862455E-6},length_range={1.236725,4.693997},height_median=4.000000274118065E-6,length_95%_HPD={1.236725,4.693997},height=4.750000243802788E-6,height_range={3.000000106112566E-6,8.000000320862455E-6},length=3.5657685,length_median=4.166176]:4.166177499999947)[&height_95%_HPD={1.2367280000001983,4.694002000000296},length_range={0.031587,0.208437},height_median=4.166181500000221,length_95%_HPD={0.031587,0.208437},height=3.565773250000234,posterior=1.0,height_range={1.2367280000001983,4.694002000000296},length=0.152377,length_median=0.18474200000000002]:0.18474200000002838,29757[&height_95%_HPD={3.0000002197994036E-6,8.000000320862455E-6},length_range={1.268312,4.902435},height_median=3.5000002753804438E-6,length_95%_HPD={1.268312,4.902435},height=4.5000002728556865E-6,height_range={3.0000002197994036E-6,8.000000320862455E-6},length=3.7181457499999997,length_median=4.350918]:4.350919999999974)[&height_95%_HPD={1.2683150000002001,4.9024390000002995},length_range={0.037183,0.365672},height_median=4.350923500000249,length_95%_HPD={0.037183,0.365672},height=3.7181502500002495,posterior=1.0,height_range={1.2683150000002001,4.9024390000002995},length=0.26254375,length_median=0.32366]:0.32366000000001804,29758[&height_95%_HPD={3.0000002197994036E-6,7.000000323387212E-6},length_range={1.305495,5.268106},height_median=4.5000002728556865E-6,length_95%_HPD={1.305495,5.268106},height=4.750000272224497E-6,height_range={3.0000002197994036E-6,7.000000323387212E-6},length=3.98068925,length_median=4.674578]:4.674578999999994)[&height_95%_HPD={1.3054980000002274,5.268111000000317},length_range={0.040868,0.458435},height_median=4.674583500000267,length_95%_HPD={0.040868,0.458435},height=3.9806940000002697,posterior=1.0,height_range={1.3054980000002274,5.268111000000317},length=0.32761899999999994,length_median=0.40558649999999996]:0.4055865000000267)[&height_95%_HPD={1.3463660000002164,5.726546000000326},length_range={0.046025,0.487582},height_median=5.080170000000294,length_95%_HPD={0.046025,0.487582},height=4.3083130000002825,posterior=1.0,height_range={1.3463660000002164,5.726546000000326},length=0.34908374999999997,length_median=0.43136399999999997]:0.43136399999997366,29759[&height_95%_HPD={4.000000217274646E-6,8.000000320862455E-6},length_range={1.392387,6.214123},height_median=4.5000002728556865E-6,length_95%_HPD={1.392387,6.214123},height=5.2500002709621185E-6,height_range={4.000000217274646E-6,8.000000320862455E-6},length=4.6573915,length_median=5.511528]:5.511529499999995)[&height_95%_HPD={1.3923910000002024,6.214128000000301},length_range={0.046863,0.490053},height_median=5.5115340000002675,length_95%_HPD={0.046863,0.490053},height=4.6573967500002595,posterior=1.0,height_range={1.3923910000002024,6.214128000000301},length=0.3510125,length_median=0.433567]:0.43356699999998227,29760[&height_95%_HPD={4.000000160431227E-6,8.000000207175617E-6},length_range={1.43925,6.704176},height_median=4.5000002728556865E-6,length_95%_HPD={1.43925,6.704176},height=5.250000228329554E-6,height_range={4.000000160431227E-6,8.000000207175617E-6},length=5.0084040000000005,length_median=5.945095]:5.945096499999977)[&height_95%_HPD={1.439254000000176,6.70418100000029},length_range={0.069285,0.465461},height_median=5.94510100000025,length_95%_HPD={0.069285,0.465461},height=5.008409250000241,posterior=1.0,height_range={1.439254000000176,6.70418100000029},length=0.33962325,length_median=0.4118735]:0.4118735000000129)[&height_95%_HPD={1.5085390000001553,7.1696420000002945},length_range={0.088818,0.374019},height_median=6.356974500000263,length_95%_HPD={0.088818,0.374019},height=5.348032500000244,posterior=1.0,height_range={1.5085390000001553,7.1696420000002945},length=0.28131125,length_median=0.331204]:0.3312040000000138)[&height_95%_HPD={1.5973570000001587,7.54366100000027},length_range={1.719951,3.18689},height_median=6.6881785000002765,length_95%_HPD={1.719951,3.18689},height=5.6293437500002454,posterior=1.0,height_range={1.5973570000001587,7.54366100000027},length=2.6402352500000004,length_median=2.82705]:2.8270499999999856,29761[&height_95%_HPD={4.000000160431227E-6,8.000000320862455E-6},length_range={3.317304,10.730547},height_median=4.000000217274646E-6,length_95%_HPD={3.317304,10.730547},height=5.000000228960744E-6,height_range={4.000000160431227E-6,8.000000320862455E-6},length=8.269574,length_median=9.5152225]:9.515224500000045)[&height_95%_HPD={3.317308000000139,10.730551000000219},length_range={6.332611,8.167712},height_median=9.515228500000262,length_95%_HPD={6.332611,8.167712},height=8.26957900000022,posterior=1.0,height_range={3.317308000000139,10.730551000000219},length=7.424124750000001,length_median=7.598088000000001]:7.250088500000004,((29762[&height_95%_HPD={4.000000217274646E-6,9.000000318337698E-6},length_range={9.054338,16.426414},height_median=5.000000214749889E-6,length_95%_HPD={9.054338,16.426414},height=5.7500002412780304E-6,height_range={4.000000217274646E-6,9.000000318337698E-6},length=13.65597775,length_median=14.571579499999999]:14.571581000000037,29763[&height_95%_HPD={4.000000217274646E-6,9.000000318337698E-6},length_range={9.054338,16.426414},height_median=5.000000214749889E-6,length_95%_HPD={9.054338,16.426414},height=5.7500002412780304E-6,height_range={4.000000217274646E-6,9.000000318337698E-6},length=13.65597775,length_median=14.571579499999999]:14.571581000000037)[&height_95%_HPD={9.054343000000188,16.426419000000237},length_range={1.206012,2.273804},height_median=14.571586000000252,length_95%_HPD={1.206012,2.273804},height=13.655983500000232,posterior=1.0,height_range={9.054343000000188,16.426419000000237},length=1.8789085,length_median=2.017909]:2.0179090000000315,(29764[&height_95%_HPD={4.000000217274646E-6,8.000000434549293E-6},length_range={7.376157,12.191054},height_median=4.500000216012268E-6,length_95%_HPD={7.376157,12.191054},height=5.2500002709621185E-6,height_range={4.000000217274646E-6,8.000000434549293E-6},length=10.29891075,length_median=10.814216]:10.814217500000098,(29765[&height_95%_HPD={4.000000217274646E-6,9.000000432024535E-6},length_range={6.455462,10.291853},height_median=4.500000244433977E-6,length_95%_HPD={6.455462,10.291853},height=5.500000284541784E-6,height_range={4.000000217274646E-6,9.000000432024535E-6},length=8.751661499999999,length_median=9.1296655]:9.129667500000068,29766[&height_95%_HPD={4.000000217274646E-6,9.000000432024535E-6},length_range={6.455462,10.291853},height_median=4.500000244433977E-6,length_95%_HPD={6.455462,10.291853},height=5.500000284541784E-6,height_range={4.000000217274646E-6,9.000000432024535E-6},length=8.751661499999999,length_median=9.1296655]:9.129667500000068)[&height_95%_HPD={6.455467000000169,10.291857000000277},length_range={0.920695,1.899201},height_median=9.129672000000312,length_95%_HPD={0.920695,1.899201},height=8.751667000000268,posterior=1.0,height_range={6.455467000000169,10.291857000000277},length=1.5472489999999999,length_median=1.68455]:1.6845500000000015)[&height_95%_HPD={7.376162000000193,12.191058000000226},length_range={2.884193,6.509165},height_median=10.814222000000314,length_95%_HPD={2.884193,6.509165},height=10.298916000000261,posterior=1.0,height_range={7.376162000000193,12.191058000000226},length=5.235976,length_median=5.775273]:5.77527299999997)[&height_95%_HPD={10.260355000000175,18.70022300000028},length_range={0.085563,0.19804},height_median=16.589495000000284,length_95%_HPD={0.085563,0.19804},height=15.534892000000255,posterior=1.0,height_range={10.260355000000175,18.70022300000028},length=0.15881174999999997,length_median=0.17582199999999998]:0.17582199999998238)[&height_95%_HPD={10.345918000000154,18.89826300000027},length_range={0.373604,1.269014},height_median=16.765317000000266,length_95%_HPD={0.373604,1.269014},height=15.693703750000239,posterior=1.0,height_range={10.345918000000154,18.89826300000027},length=0.9734565,length_median=1.125604]:1.1256040000000098,((29767[&height_95%_HPD={4.000000217274646E-6,8.000000320862455E-6},length_range={5.745337,11.313743},height_median=5.0000001863281796E-6,length_95%_HPD={5.745337,11.313743},height=5.500000227698365E-6,height_range={4.000000217274646E-6,8.000000320862455E-6},length=9.28241525,length_median=10.035290499999999]:10.035291500000056,((29768[&height_95%_HPD={4.000000330961484E-6,8.000000207175617E-6},length_range={5.009888,10.736355},height_median=5.000000214749889E-6,length_95%_HPD={5.009888,10.736355},height=5.50000024190922E-6,height_range={4.000000330961484E-6,8.000000207175617E-6},length=8.698150250000001,length_median=9.523179]:9.523180500000024,((29769[&height_95%_HPD={4.000000217274646E-6,8.000000207175617E-6},length_range={0.203234,7.788929},height_median=4.500000216012268E-6,length_95%_HPD={0.203234,7.788929},height=5.2500002141187E-6,height_range={4.000000217274646E-6,8.000000207175617E-6},length=5.45218175,length_median=6.908282]:6.908283499999982,29770[&height_95%_HPD={4.000000217274646E-6,8.000000207175617E-6},length_range={0.203234,7.788929},height_median=4.500000216012268E-6,length_95%_HPD={0.203234,7.788929},height=5.2500002141187E-6,height_range={4.000000217274646E-6,8.000000207175617E-6},length=5.45218175,length_median=6.908282]:6.908283499999982)[&height_95%_HPD={0.20323900000022377,7.78893300000027},length_range={0.215529,2.120297},height_median=6.908288000000198,length_95%_HPD={0.215529,2.120297},height=5.452187000000222,posterior=1.0,height_range={0.20323900000022377,7.78893300000027},length=1.5244905,length_median=1.881068]:1.8810680000000275,29771[&height_95%_HPD={4.000000217274646E-6,8.000000207175617E-6},length_range={0.418763,9.909226},height_median=4.5000002728556865E-6,length_95%_HPD={0.418763,9.909226},height=5.250000242540409E-6,height_range={4.000000217274646E-6,8.000000207175617E-6},length=6.97667225,length_median=8.78935]:8.789351499999952)[&height_95%_HPD={0.4187680000002274,9.90923000000032},length_range={0.640544,4.591125},height_median=8.789356000000225,length_95%_HPD={0.640544,4.591125},height=6.97667750000025,posterior=1.0,height_range={0.4187680000002274,9.90923000000032},length=1.72147825,length_median=0.827122]:0.733829500000013)[&height_95%_HPD={5.009893000000204,10.736359000000334},length_range={0.251931,0.624266},height_median=9.523185500000238,length_95%_HPD={0.251931,0.624266},height=8.698155750000254,posterior=1.0,height_range={5.009893000000204,10.736359000000334},length=0.38178875,length_median=0.32547899999999996]:0.2887034999999969,29772[&height_95%_HPD={4.000000330961484E-6,8.000000207175617E-6},length_range={5.634154,11.061837},height_median=5.0000001863281796E-6,length_95%_HPD={5.634154,11.061837},height=5.500000227698365E-6,height_range={4.000000330961484E-6,8.000000207175617E-6},length=9.079939000000001,length_median=9.8118825]:9.811884000000049)[&height_95%_HPD={5.6341590000001815,11.0618410000003},length_range={0.111183,0.251907},height_median=9.811889000000235,length_95%_HPD={0.111183,0.251907},height=9.079944500000238,posterior=1.0,height_range={5.6341590000001815,11.0618410000003},length=0.20247625000000002,length_median=0.2234075]:0.22340750000000753)[&height_95%_HPD={5.745342000000164,11.31374800000026},length_range={1.156833,2.422996},height_median=10.035296500000243,length_95%_HPD={1.156833,2.422996},height=9.282420750000227,posterior=1.0,height_range={5.745342000000164,11.31374800000026},length=1.96966,length_median=2.1494055000000003]:2.1494055000000003,(29773[&height_95%_HPD={4.000000217274646E-6,8.000000320862455E-6},length_range={4.407182,8.78042},height_median=5.000000214749889E-6,length_95%_HPD={4.407182,8.78042},height=5.50000024190922E-6,height_range={4.000000217274646E-6,8.000000320862455E-6},length=7.19086425,length_median=7.7879275]:7.78792900000002,((29774[&height_95%_HPD={5.00000015790647E-6,8.000000320862455E-6},length_range={0.186544,0.37874},height_median=5.000000214749889E-6,length_95%_HPD={0.186544,0.37874},height=5.750000227067176E-6,height_range={5.00000015790647E-6,8.000000320862455E-6},length=0.3092895,length_median=0.33593700000000004]:0.3359385000000543,29775[&height_95%_HPD={5.00000015790647E-6,8.000000320862455E-6},length_range={0.186544,0.37874},height_median=5.000000214749889E-6,length_95%_HPD={0.186544,0.37874},height=5.750000227067176E-6,height_range={5.00000015790647E-6,8.000000320862455E-6},length=0.3092895,length_median=0.33593700000000004]:0.3359385000000543)[&height_95%_HPD={0.18654900000018415,0.37874500000020817},length_range={3.536247,7.973116},height_median=0.33594350000026907,length_95%_HPD={3.536247,7.973116},height=0.3092952500002326,posterior=1.0,height_range={0.18654900000018415,0.37874500000020817},length=6.41324325,length_median=7.0718049999999995]:7.0718049999999835,29776[&height_95%_HPD={4.000000217274646E-6,8.000000207175617E-6},length_range={3.722791,8.351857},height_median=5.000000214749889E-6,length_95%_HPD={3.722791,8.351857},height=5.50000021348751E-6,height_range={4.000000217274646E-6,8.000000207175617E-6},length=6.722533,length_median=7.407742]:7.407743500000038)[&height_95%_HPD={3.722796000000187,8.351861000000213},length_range={0.331816,0.684391},height_median=7.4077485000002525,length_95%_HPD={0.331816,0.684391},height=6.722538500000226,posterior=1.0,height_range={3.722796000000187,8.351861000000213},length=0.46833125000000003,length_median=0.428559]:0.38018549999998186)[&height_95%_HPD={4.407187000000192,8.780424000000266},length_range={2.494988,4.95632},height_median=7.787934000000234,length_95%_HPD={2.494988,4.95632},height=7.190869750000232,posterior=1.0,height_range={4.407187000000192,8.780424000000266},length=4.061211,length_median=4.396768]:4.396768000000009)[&height_95%_HPD={6.90217500000017,13.736744000000272},length_range={3.817347,6.430533},height_median=12.184702000000243,length_95%_HPD={3.817347,6.430533},height=11.252080750000232,posterior=1.0,height_range={6.90217500000017,13.736744000000272},length=5.415079499999999,length_median=5.706219]:5.706219000000033)[&height_95%_HPD={10.719522000000154,20.16727700000024},length_range={0.447944,1.382934},height_median=17.890921000000276,length_95%_HPD={0.447944,1.382934},height=16.667160250000236,posterior=1.0,height_range={10.719522000000154,20.16727700000024},length=1.0706512499999998,length_median=1.2258635]:1.2258635000000027,((29777[&height_95%_HPD={4.0000001035878086E-6,8.000000320862455E-6},length_range={0.201433,6.85526},height_median=4.500000187590558E-6,length_95%_HPD={0.201433,6.85526},height=5.250000199907845E-6,height_range={4.0000001035878086E-6,8.000000320862455E-6},length=4.784613500000001,length_median=6.0408805]:6.040882000000096,29778[&height_95%_HPD={4.0000001035878086E-6,8.000000320862455E-6},length_range={0.201433,6.85526},height_median=4.500000187590558E-6,length_95%_HPD={0.201433,6.85526},height=5.250000199907845E-6,height_range={4.0000001035878086E-6,8.000000320862455E-6},length=4.784613500000001,length_median=6.0408805]:6.040882000000096)[&height_95%_HPD={0.20143800000016654,6.8552640000001475},length_range={0.200961,1.759622},height_median=6.040886500000283,length_95%_HPD={0.200961,1.759622},height=4.78461875000022,posterior=1.0,height_range={0.20143800000016654,6.8552640000001475},length=1.27219875,length_median=1.564106]:1.5641059999999811,29779[&height_95%_HPD={4.000000217274646E-6,9.000000318337698E-6},length_range={0.402394,8.614882},height_median=5.0000001863281796E-6,length_95%_HPD={0.402394,8.614882},height=5.750000227067176E-6,height_range={4.000000217274646E-6,9.000000318337698E-6},length=6.05681175,length_median=7.6049855]:7.604987500000078)[&height_95%_HPD={0.40239900000017315,8.614886000000183},length_range={10.088484,12.935325},height_median=7.6049925000002645,length_95%_HPD={10.088484,12.935325},height=6.056817500000221,posterior=1.0,height_range={0.40239900000017315,8.614886000000183},length=11.680994,length_median=11.8500835]:11.511792000000014)[&height_95%_HPD={11.16746600000016,21.550211000000218},length_range={0.061253,0.24425},height_median=19.11678450000028,length_95%_HPD={0.061253,0.24425},height=17.737811500000234,posterior=1.0,height_range={11.16746600000016,21.550211000000218},length=0.184555,length_median=0.2163585]:0.21635850000001255,29780[&height_95%_HPD={5.00000015790647E-6,9.000000318337698E-6},length_range={11.228714,21.794456},height_median=5.000000214749889E-6,length_95%_HPD={11.228714,21.794456},height=6.000000226435986E-6,height_range={5.00000015790647E-6,9.000000318337698E-6},length=17.9223605,length_median=19.333136]:19.333138000000076)[&height_95%_HPD={11.228719000000183,21.794461000000183},length_range={0.07752,0.222429},height_median=19.33314300000029,length_95%_HPD={0.07752,0.222429},height=17.922366500000237,posterior=1.0,height_range={11.228719000000183,21.794461000000183},length=0.17353025,length_median=0.197086]:0.1970860000000414,29781[&height_95%_HPD={5.00000015790647E-6,9.000000432024535E-6},length_range={11.306234,22.016885},height_median=5.000000271593308E-6,length_95%_HPD={11.306234,22.016885},height=6.000000283279405E-6,height_range={5.00000015790647E-6,9.000000432024535E-6},length=18.09589075,length_median=19.530222]:19.53022400000006)[&height_95%_HPD={11.306239000000176,22.016890000000217},length_range={8.504952,12.481118},height_median=19.530229000000332,length_95%_HPD={8.504952,12.481118},height=18.095896750000264,posterior=1.0,height_range={11.306239000000176,22.016890000000217},length=10.785452249999999,length_median=11.0778695]:11.07786950000002,((29782[&height_95%_HPD={5.00000015790647E-6,9.000000432024535E-6},length_range={5.180892,24.880716},height_median=5.000000328436727E-6,length_95%_HPD={5.180892,24.880716},height=6.000000311701115E-6,height_range={5.00000015790647E-6,9.000000432024535E-6},length=18.547613249999998,length_median=22.0644225]:22.06442450000003,29783[&height_95%_HPD={5.00000015790647E-6,9.000000432024535E-6},length_range={5.180892,24.880716},height_median=5.000000328436727E-6,length_95%_HPD={5.180892,24.880716},height=6.000000311701115E-6,height_range={5.00000015790647E-6,9.000000432024535E-6},length=18.547613249999998,length_median=22.0644225]:22.06442450000003)[&height_95%_HPD={5.1808970000001295,24.880721000000335},length_range={6.343647,10.248233},height_median=22.064429500000358,length_95%_HPD={6.343647,10.248233},height=18.547619250000295,posterior=1.0,height_range={5.1808970000001295,24.880721000000335},length=8.2295085,length_median=8.163077000000001]:7.253325999999987,(29784[&height_95%_HPD={5.00000015790647E-6,9.000000432024535E-6},length_range={14.204235,31.976525},height_median=5.000000328436727E-6,length_95%_HPD={14.204235,31.976525},height=6.000000311701115E-6,height_range={5.00000015790647E-6,9.000000432024535E-6},length=25.730848499999997,length_median=28.371316999999998]:28.371319000000028,((((29785[&height_95%_HPD={5.00000015790647E-6,8.000000434549293E-6},length_range={5.427477,13.931855},height_median=5.500000384017767E-6,length_95%_HPD={5.427477,13.931855},height=6.000000340122824E-6,height_range={5.00000015790647E-6,8.000000434549293E-6},length=11.018585000000002,length_median=12.357503999999999]:12.357505500000002,29786[&height_95%_HPD={5.00000015790647E-6,8.000000434549293E-6},length_range={5.427477,13.931855},height_median=5.500000384017767E-6,length_95%_HPD={5.427477,13.931855},height=6.000000340122824E-6,height_range={5.00000015790647E-6,8.000000434549293E-6},length=11.018585000000002,length_median=12.357503999999999]:12.357505500000002)[&height_95%_HPD={5.427482000000168,13.931860000000484},length_range={1.773914,6.356966},height_median=12.357511000000386,length_95%_HPD={1.773914,6.356966},height=11.018591000000356,posterior=1.0,height_range={5.427482000000168,13.931860000000484},length=4.852687,length_median=5.639934]:5.6399339999999825,29787[&height_95%_HPD={5.00000015790647E-6,8.000000434549293E-6},length_range={7.201391,20.288821},height_median=5.0000003852801456E-6,length_95%_HPD={7.201391,20.288821},height=5.7500003407540135E-6,height_range={5.00000015790647E-6,8.000000434549293E-6},length=15.871272249999999,length_median=17.9974385]:17.997439999999983)[&height_95%_HPD={7.201396000000159,20.288826000000427},length_range={2.709843,6.363253},height_median=17.99744500000037,length_95%_HPD={2.709843,6.363253},height=15.87127800000033,posterior=1.0,height_range={7.201396000000159,20.288826000000427},length=5.093539249999999,length_median=5.6505305]:5.650530500000002,((((29788[&height_95%_HPD={4.000000217274646E-6,9.000000432024535E-6},length_range={0.249844,1.248196},height_median=5.500000270330929E-6,length_95%_HPD={0.249844,1.248196},height=6.00000029749026E-6,height_range={4.000000217274646E-6,9.000000432024535E-6},length=0.9279547499999999,length_median=1.1068894999999999]:1.10689050000002,29789[&height_95%_HPD={4.000000217274646E-6,9.000000432024535E-6},length_range={0.249844,1.248196},height_median=5.500000270330929E-6,length_95%_HPD={0.249844,1.248196},height=6.00000029749026E-6,height_range={4.000000217274646E-6,9.000000432024535E-6},length=0.9279547499999999,length_median=1.1068894999999999]:1.10689050000002)[&height_95%_HPD={0.24985000000020818,1.2482010000003356},length_range={0.297442,1.218887},height_median=1.1068960000002903,length_95%_HPD={0.297442,1.218887},height=0.9279607500002811,posterior=1.0,height_range={0.24985000000020818,1.2482010000003356},length=0.9196185000000001,length_median=1.0810725]:1.0810725000000048,(29790[&height_95%_HPD={4.000000217274646E-6,9.000000432024535E-6},length_range={0.264534,1.248196},height_median=5.000000243171598E-6,length_95%_HPD={0.264534,1.248196},height=5.750000283910595E-6,height_range={4.000000217274646E-6,9.000000432024535E-6},length=0.9316272499999999,length_median=1.1068894999999999]:1.1068910000000471,29791[&height_95%_HPD={4.000000217274646E-6,9.000000432024535E-6},length_range={0.264534,1.248196},height_median=5.000000243171598E-6,length_95%_HPD={0.264534,1.248196},height=5.750000283910595E-6,height_range={4.000000217274646E-6,9.000000432024535E-6},length=0.9316272499999999,length_median=1.1068894999999999]:1.1068910000000471)[&height_95%_HPD={0.26453900000018393,1.2482010000003356},length_range={0.282753,1.218887},height_median=1.1068960000002903,length_95%_HPD={0.282753,1.218887},height=0.931633000000275,posterior=1.0,height_range={0.26453900000018393,1.2482010000003356},length=0.9159462500000001,length_median=1.0810725]:1.0810725000000048)[&height_95%_HPD={0.5472920000001977,2.467088000000331},length_range={8.525204,23.441583},height_median=2.187968500000295,length_95%_HPD={8.525204,23.441583},height=1.8475792500002797,posterior=1.0,height_range={0.5472920000001977,2.467088000000331},length=18.39249675,length_median=20.8016]:20.801600000000036,(29792[&height_95%_HPD={4.000000217274646E-6,1.0000000429499778E-5},length_range={8.95466,25.43136},height_median=5.000000243171598E-6,length_95%_HPD={8.95466,25.43136},height=6.000000283279405E-6,height_range={4.000000217274646E-6,1.0000000429499778E-5},length=19.88002575,length_median=22.567041500000002]:22.567043500000068,(29793[&height_95%_HPD={4.000000160431227E-6,9.000000318337698E-6},length_range={8.88108,25.02452},height_median=4.5000002728556865E-6,length_95%_HPD={8.88108,25.02452},height=5.5000002561200745E-6,height_range={4.000000160431227E-6,9.000000318337698E-6},length=19.579762249999998,length_median=22.2067245]:22.20672650000003,((29794[&height_95%_HPD={4.000000160431227E-6,1.000000031581294E-5},length_range={7.278905,19.889545},height_median=5.000000328436727E-6,length_95%_HPD={7.278905,19.889545},height=6.000000283279405E-6,height_range={4.000000160431227E-6,1.000000031581294E-5},length=15.61671575,length_median=17.6492065]:17.649208999999928,((29795[&height_95%_HPD={4.000000160431227E-6,9.000000432024535E-6},length_range={0.284863,0.655273},height_median=6.000000382755388E-6,length_95%_HPD={0.284863,0.655273},height=6.250000339491635E-6,height_range={4.000000160431227E-6,9.000000432024535E-6},length=0.5256314999999999,length_median=0.5811949999999999]:0.5811964999999191,29796[&height_95%_HPD={4.000000160431227E-6,9.000000432024535E-6},length_range={0.284863,0.655273},height_median=6.000000382755388E-6,length_95%_HPD={0.284863,0.655273},height=6.250000339491635E-6,height_range={4.000000160431227E-6,9.000000432024535E-6},length=0.5256314999999999,length_median=0.5811949999999999]:0.5811964999999191)[&height_95%_HPD={0.28486700000013343,0.6552790000005189},length_range={3.709783,8.685394},height_median=0.5812025000003018,length_95%_HPD={3.709783,8.685394},height=0.525637750000314,posterior=1.0,height_range={0.28486700000013343,0.6552790000005189},length=6.951967250000001,length_median=7.706346]:7.706345999999996,(29797[&height_95%_HPD={4.000000160431227E-6,1.000000031581294E-5},length_range={3.38331,7.539905},height_median=5.0000003852801456E-6,length_95%_HPD={3.38331,7.539905},height=6.000000311701115E-6,height_range={4.000000160431227E-6,1.000000031581294E-5},length=6.07579975,length_median=6.689992]:6.689994499999898,29798[&height_95%_HPD={4.000000160431227E-6,1.000000031581294E-5},length_range={3.38331,7.539905},height_median=5.0000003852801456E-6,length_95%_HPD={3.38331,7.539905},height=6.000000311701115E-6,height_range={4.000000160431227E-6,1.000000031581294E-5},length=6.07579975,length_median=6.689992]:6.689994499999898)[&height_95%_HPD={3.383314000000155,7.539910000000532},length_range={0.611336,1.800763},height_median=6.689999500000283,length_95%_HPD={0.611336,1.800763},height=6.075805750000313,posterior=1.0,height_range={3.383314000000155,7.539910000000532},length=1.4017992499999998,length_median=1.5975489999999999]:1.597549000000015)[&height_95%_HPD={3.9946500000001492,9.340673000000493},length_range={3.284259,10.548877},height_median=8.287548500000298,length_95%_HPD={3.284259,10.548877},height=7.47760500000031,posterior=1.0,height_range={3.9946500000001492,9.340673000000493},length=8.13911675,length_median=9.3616655]:9.361665499999958)[&height_95%_HPD={7.278909000000169,19.88955000000044},length_range={1.124792,3.472855},height_median=17.649214000000256,length_95%_HPD={1.124792,3.472855},height=15.61672175000028,posterior=1.0,height_range={7.278909000000169,19.88955000000044},length=2.691122,length_median=3.0834205]:3.0834205000000168,((((((29799[&height_95%_HPD={3.0000003334862413E-6,1.000000031581294E-5},length_range={5.271407,15.57534},height_median=4.500000301277396E-6,length_95%_HPD={5.271407,15.57534},height=5.500000312963493E-6,height_range={3.0000003334862413E-6,1.000000031581294E-5},length=12.1247845,length_median=13.8261955]:13.826197500000006,(29800[&height_95%_HPD={3.0000003334862413E-6,9.000000318337698E-6},length_range={5.212735,15.20664},height_median=4.500000301277396E-6,length_95%_HPD={5.212735,15.20664},height=5.250000313594683E-6,height_range={3.0000003334862413E-6,9.000000318337698E-6},length=11.854638750000001,length_median=13.499590000000001]:13.49959149999998,((29801[&height_95%_HPD={3.0000003334862413E-6,9.000000318337698E-6},length_range={0.127384,0.271961},height_median=4.500000301277396E-6,length_95%_HPD={0.127384,0.271961},height=5.250000313594683E-6,height_range={3.0000003334862413E-6,9.000000318337698E-6},length=0.22055225,length_median=0.241432]:0.24143350000005626,29802[&height_95%_HPD={3.0000003334862413E-6,9.000000318337698E-6},length_range={0.127384,0.271961},height_median=4.500000301277396E-6,length_95%_HPD={0.127384,0.271961},height=5.250000313594683E-6,height_range={3.0000003334862413E-6,9.000000318337698E-6},length=0.22055225,length_median=0.241432]:0.24143350000005626)[&height_95%_HPD={0.1273880000001668,0.2719660000004751},length_range={5.028674,14.679302},height_median=0.24143800000035753,length_95%_HPD={5.028674,14.679302},height=0.22055750000033925,posterior=1.0,height_range={0.1273880000001668,0.2719660000004751},length=11.442876250000001,length_median=13.031764500000001]:13.031764499999952,(((29803[&height_95%_HPD={2.0000004496978363E-6,8.000000207175617E-6},length_range={1.896748,4.379506},height_median=5.0000003852801456E-6,length_95%_HPD={1.896748,4.379506},height=5.000000356858436E-6,height_range={2.0000004496978363E-6,8.000000207175617E-6},length=3.5138302500000003,length_median=3.8895334999999998]:3.8895334999999136,29804[&height_95%_HPD={2.0000004496978363E-6,8.000000207175617E-6},length_range={1.896748,4.379506},height_median=5.0000003852801456E-6,length_95%_HPD={1.896748,4.379506},height=5.000000356858436E-6,height_range={2.0000004496978363E-6,8.000000207175617E-6},length=3.5138302500000003,length_median=3.8895334999999998]:3.8895334999999136)[&height_95%_HPD={1.8967520000002196,4.379512000000545},length_range={1.249693,3.261044},height_median=3.889538500000299,length_95%_HPD={1.249693,3.261044},height=3.5138352500003407,posterior=1.0,height_range={1.8967520000002196,4.379512000000545},length=2.5750312500000003,length_median=2.894694]:2.8946940000000154,(29805[&height_95%_HPD={3.0000003334862413E-6,9.00000020465086E-6},length_range={3.013475,7.381276},height_median=4.500000358120815E-6,length_95%_HPD={3.013475,7.381276},height=5.250000313594683E-6,height_range={3.0000003334862413E-6,9.00000020465086E-6},length=5.875572249999999,length_median=6.553769]:6.553770499999956,29806[&height_95%_HPD={3.0000003334862413E-6,9.00000020465086E-6},length_range={3.013475,7.381276},height_median=4.500000358120815E-6,length_95%_HPD={3.013475,7.381276},height=5.250000313594683E-6,height_range={3.0000003334862413E-6,9.00000020465086E-6},length=5.875572249999999,length_median=6.553769]:6.553770499999956)[&height_95%_HPD={3.0134790000001885,7.381281000000513},length_range={0.132966,0.259275},height_median=6.553775000000314,length_95%_HPD={0.132966,0.259275},height=5.8755775000003325,posterior=1.0,height_range={3.0134790000001885,7.381281000000513},length=0.213289,length_median=0.23045749999999998]:0.23045749999999998)[&height_95%_HPD={3.146445000000199,7.640556000000515},length_range={0.737679,3.268348},height_median=6.784232500000314,length_95%_HPD={0.737679,3.268348},height=6.088866500000336,posterior=1.0,height_range={3.146445000000199,7.640556000000515},length=2.45220275,length_median=2.901392]:2.901391999999987,29807[&height_95%_HPD={3.0000003334862413E-6,9.00000020465086E-6},length_range={3.88412,10.908899},height_median=4.500000329699105E-6,length_95%_HPD={3.88412,10.908899},height=5.250000299383828E-6,height_range={3.0000003334862413E-6,9.00000020465086E-6},length=8.541064,length_median=9.6856185]:9.685619999999972)[&height_95%_HPD={3.884124000000213,10.908904000000462},length_range={1.271938,4.042364},height_median=9.685624500000301,length_95%_HPD={1.271938,4.042364},height=8.54106925000032,posterior=1.0,height_range={3.884124000000213,10.908904000000462},length=3.1223645,length_median=3.587578]:3.5875780000000077)[&height_95%_HPD={5.15606200000019,14.951268000000482},length_range={0.056677,0.255377},height_median=13.273202500000309,length_95%_HPD={0.056677,0.255377},height=11.663433750000323,posterior=1.0,height_range={5.15606200000019,14.951268000000482},length=0.19121025,length_median=0.2263935]:0.22639349999997194)[&height_95%_HPD={5.21273900000017,15.206645000000435},length_range={0.058672,0.3687},height_median=13.499596000000281,length_95%_HPD={0.058672,0.3687},height=11.854644000000292,posterior=1.0,height_range={5.21273900000017,15.206645000000435},length=0.270146,length_median=0.326606]:0.3266060000000266)[&height_95%_HPD={5.271411000000171,15.575345000000425},length_range={0.069442,0.489358},height_median=13.826202000000308,length_95%_HPD={0.069442,0.489358},height=12.124790000000303,posterior=1.0,height_range={5.271411000000171,15.575345000000425},length=0.3563585,length_median=0.43331699999999995]:0.4333169999999882,29808[&height_95%_HPD={4.000000160431227E-6,1.000000031581294E-5},length_range={5.340849,16.064698},height_median=4.500000329699105E-6,length_95%_HPD={5.340849,16.064698},height=5.750000283910595E-6,height_range={4.000000160431227E-6,1.000000031581294E-5},length=12.481142749999998,length_median=14.259511999999999]:14.259514499999966)[&height_95%_HPD={5.340853000000152,16.064703000000463},length_range={0.08679,0.506374},height_median=14.259519000000296,length_95%_HPD={0.08679,0.506374},height=12.481148500000302,posterior=1.0,height_range={5.340853000000152,16.064703000000463},length=0.3724935,length_median=0.44840500000000005]:0.44840499999997974,29809[&height_95%_HPD={4.000000160431227E-6,1.000000031581294E-5},length_range={5.427639,16.571072},height_median=4.500000386542524E-6,length_95%_HPD={5.427639,16.571072},height=5.750000312332304E-6,height_range={4.000000160431227E-6,1.000000031581294E-5},length=12.853636250000001,length_median=14.707917]:14.707919499999889)[&height_95%_HPD={5.42764300000016,16.571077000000514},length_range={0.09364,0.426332},height_median=14.707924000000276,length_95%_HPD={0.09364,0.426332},height=12.853642000000306,posterior=1.0,height_range={5.42764300000016,16.571077000000514},length=0.318845,length_median=0.377704]:0.37770399999999427,29810[&height_95%_HPD={4.000000160431227E-6,1.000000031581294E-5},length_range={5.521279,16.997404},height_median=4.500000386542524E-6,length_95%_HPD={5.521279,16.997404},height=5.750000312332304E-6,height_range={4.000000160431227E-6,1.000000031581294E-5},length=13.17248125,length_median=15.085621]:15.085623499999883)[&height_95%_HPD={5.521283000000153,16.997409000000516},length_range={1.573493,3.291024},height_median=15.08562800000027,length_95%_HPD={1.573493,3.291024},height=13.172487000000302,posterior=1.0,height_range={5.521283000000153,16.997409000000516},length=2.6760019999999995,length_median=2.9197455000000003]:2.919745500000033,29811[&height_95%_HPD={4.000000160431227E-6,1.000000031581294E-5},length_range={7.094772,20.288428},height_median=4.500000386542524E-6,length_95%_HPD={7.094772,20.288428},height=5.750000312332304E-6,height_range={4.000000160431227E-6,1.000000031581294E-5},length=15.84848325,length_median=18.0053665]:18.005368999999916)[&height_95%_HPD={7.094776000000138,20.28843300000051},length_range={0.121364,0.264519},height_median=18.005373500000303,length_95%_HPD={0.121364,0.264519},height=15.848489000000313,posterior=1.0,height_range={7.094776000000138,20.28843300000051},length=0.21373525000000002,length_median=0.234529]:0.2345290000000091,29812[&height_95%_HPD={4.000000160431227E-6,9.000000432024535E-6},length_range={7.216136,20.552947},height_median=4.500000329699105E-6,length_95%_HPD={7.216136,20.552947},height=5.500000312963493E-6,height_range={4.000000160431227E-6,9.000000432024535E-6},length=16.06221875,length_median=18.239896]:18.239897999999982)[&height_95%_HPD={7.216140000000166,20.55295200000046},length_range={1.187561,2.809453},height_median=18.239902500000312,length_95%_HPD={1.187561,2.809453},height=16.062224250000313,posterior=1.0,height_range={7.216140000000166,20.55295200000046},length=2.2456195,length_median=2.492732]:2.492731999999961)[&height_95%_HPD={8.403701000000183,23.36240500000042},length_range={0.477383,1.66212},height_median=20.732634500000273,length_95%_HPD={0.477383,1.66212},height=18.307843750000288,posterior=1.0,height_range={8.403701000000183,23.36240500000042},length=1.2719239999999998,length_median=1.4740965]:1.4740965000000301)[&height_95%_HPD={8.881084000000158,25.02452500000038},length_range={0.073581,0.40684},height_median=22.206731000000303,length_95%_HPD={0.073581,0.40684},height=19.579767750000286,posterior=1.0,height_range={8.881084000000158,25.02452500000038},length=0.300264,length_median=0.3603175]:0.36031750000000784)[&height_95%_HPD={8.954665000000148,25.43136500000037},length_range={0.117831,0.477306},height_median=22.56704850000031,length_95%_HPD={0.117831,0.477306},height=19.880031750000285,posterior=1.0,height_range={8.954665000000148,25.43136500000037},length=0.36004425,length_median=0.42252]:0.42252000000002)[&height_95%_HPD={9.072496000000172,25.908671000000368},length_range={0.175391,0.419256},height_median=22.98956850000033,length_95%_HPD={0.175391,0.419256},height=20.2400760000003,posterior=1.0,height_range={9.072496000000172,25.908671000000368},length=0.33426425000000004,length_median=0.371205]:0.37120500000003176,(29813[&height_95%_HPD={5.000000214749889E-6,9.000000432024535E-6},length_range={0.349524,2.034247},height_median=5.000000328436727E-6,length_95%_HPD={0.349524,2.034247},height=6.000000325911969E-6,height_range={5.000000214749889E-6,9.000000432024535E-6},length=1.4978482499999999,length_median=1.803811]:1.8038130000000479,(29814[&height_95%_HPD={5.000000214749889E-6,9.000000432024535E-6},length_range={0.183,1.008459},height_median=5.500000384017767E-6,length_95%_HPD={0.183,1.008459},height=6.2500003537024895E-6,height_range={5.000000214749889E-6,9.000000432024535E-6},length=0.74496075,length_median=0.894192]:0.8941940000000272,29815[&height_95%_HPD={5.000000214749889E-6,9.000000432024535E-6},length_range={0.183,1.008459},height_median=5.500000384017767E-6,length_95%_HPD={0.183,1.008459},height=6.2500003537024895E-6,height_range={5.000000214749889E-6,9.000000432024535E-6},length=0.74496075,length_median=0.894192]:0.8941940000000272)[&height_95%_HPD={0.18300500000020747,1.0084640000003446},length_range={0.166524,1.025788},height_median=0.8941995000004113,length_95%_HPD={0.166524,1.025788},height=0.7449670000003437,posterior=1.0,height_range={0.18300500000020747,1.0084640000003446},length=0.7528872499999999,length_median=0.9096184999999999]:0.909618499999965)[&height_95%_HPD={0.3495290000001887,2.0342520000003788},length_range={8.898358,24.293675},height_median=1.8038180000003763,length_95%_HPD={8.898358,24.293675},height=1.49785425000033,posterior=1.0,height_range={0.3495290000001887,2.0342520000003788},length=19.076486,length_median=21.5569555]:21.556955499999987)[&height_95%_HPD={9.247887000000162,26.327927000000386},length_range={0.250258,0.663352},height_median=23.360773500000363,length_95%_HPD={0.250258,0.663352},height=20.57434025000032,posterior=1.0,height_range={9.247887000000162,26.327927000000386},length=0.39047699999999996,length_median=0.324149]:0.28720200000000773)[&height_95%_HPD={9.911239000000137,26.652079000000413},length_range={2.909766,3.951432},height_median=23.64797550000037,length_95%_HPD={2.909766,3.951432},height=20.964817250000323,posterior=1.0,height_range={9.911239000000137,26.652079000000413},length=3.4681487499999997,length_median=3.5056985000000003]:3.5056985000000225,((29816[&height_95%_HPD={4.000000330961484E-6,9.000000318337698E-6},length_range={2.224178,14.286537},height_median=5.000000243171598E-6,length_95%_HPD={2.224178,14.286537},height=5.750000283910595E-6,height_range={4.000000330961484E-6,9.000000318337698E-6},length=10.46392825,length_median=12.672499]:12.672501000000096,(29817[&height_95%_HPD={4.000000330961484E-6,9.000000318337698E-6},length_range={2.094703,13.479832},height_median=4.500000244433977E-6,length_95%_HPD={2.094703,13.479832},height=5.500000284541784E-6,height_range={4.000000330961484E-6,9.000000318337698E-6},length=9.872089,length_median=11.9569105]:11.956912500000072,(29818[&height_95%_HPD={4.000000330961484E-6,9.000000318337698E-6},length_range={2.007904,12.752492},height_median=5.000000243171598E-6,length_95%_HPD={2.007904,12.752492},height=5.750000283910595E-6,height_range={4.000000330961484E-6,9.000000318337698E-6},length=9.3460045,length_median=11.311811]:11.311813000000114,29819[&height_95%_HPD={4.000000330961484E-6,9.000000318337698E-6},length_range={2.007904,12.752492},height_median=5.000000243171598E-6,length_95%_HPD={2.007904,12.752492},height=5.750000283910595E-6,height_range={4.000000330961484E-6,9.000000318337698E-6},length=9.3460045,length_median=11.311811]:11.311813000000114)[&height_95%_HPD={2.0079090000001543,12.752496000000292},length_range={0.086799,0.72734},height_median=11.311818000000358,length_95%_HPD={0.086799,0.72734},height=9.34601025000029,posterior=1.0,height_range={2.0079090000001543,12.752496000000292},length=0.52608425,length_median=0.645099]:0.6450989999999592)[&height_95%_HPD={2.0947080000001392,13.479836000000319},length_range={0.129475,0.806705},height_median=11.956917000000317,length_95%_HPD={0.129475,0.806705},height=9.872094500000273,posterior=1.0,height_range={2.0947080000001392,13.479836000000319},length=0.5918395000000001,length_median=0.715589]:0.7155890000000227)[&height_95%_HPD={2.224183000000153,14.286541000000284},length_range={7.797169,12.371566},height_median=12.67250600000034,length_95%_HPD={7.797169,12.371566},height=10.463934000000279,posterior=1.0,height_range={2.224183000000153,14.286541000000284},length=10.53119775,length_median=10.978028]:10.978028000000052,(29820[&height_95%_HPD={5.00000015790647E-6,9.000000432024535E-6},length_range={7.745979,22.092906},height_median=5.0000003852801456E-6,length_95%_HPD={7.745979,22.092906},height=6.000000340122824E-6,height_range={5.00000015790647E-6,9.000000432024535E-6},length=17.2592805,length_median=19.599118500000003]:19.599120500000026,(29821[&height_95%_HPD={5.000000101063051E-6,8.000000434549293E-6},length_range={3.245307,21.436813},height_median=5.000000328436727E-6,length_95%_HPD={3.245307,21.436813},height=5.750000298121449E-6,height_range={5.000000101063051E-6,8.000000434549293E-6},length=15.678965999999999,length_median=19.016872]:19.016873500000088,(29822[&height_95%_HPD={4.000000444648322E-6,9.000000318337698E-6},length_range={0.332697,19.58232},height_median=5.500000185065801E-6,length_95%_HPD={0.332697,19.58232},height=6.000000283279405E-6,height_range={4.000000444648322E-6,9.000000318337698E-6},length=13.664351250000001,length_median=17.371194]:17.3711950000002,29823[&height_95%_HPD={4.000000444648322E-6,9.000000318337698E-6},length_range={0.332697,19.58232},height_median=5.500000185065801E-6,length_95%_HPD={0.332697,19.58232},height=6.000000283279405E-6,height_range={4.000000444648322E-6,9.000000318337698E-6},length=13.664351250000001,length_median=17.371194]:17.3711950000002)[&height_95%_HPD={0.3327030000001514,19.582325000000196},length_range={1.436896,2.912609},height_median=17.371200500000384,length_95%_HPD={1.436896,2.912609},height=13.664357250000279,posterior=1.0,height_range={0.3327030000001514,19.582325000000196},length=2.0146145,length_median=1.8544765]:1.6456780000000322)[&height_95%_HPD={3.2453120000001263,21.436818000000244},length_range={0.508411,4.500672},height_median=19.016878500000416,length_95%_HPD={0.508411,4.500672},height=15.6789717500003,posterior=1.0,height_range={3.2453120000001263,21.436818000000244},length=1.5803147499999999,length_median=0.656088]:0.5822469999999953)[&height_95%_HPD={7.745984000000135,22.0929110000003},length_range={2.275368,4.565196},height_median=19.59912550000041,length_95%_HPD={2.275368,4.565196},height=17.259286500000314,posterior=1.0,height_range={7.745984000000135,22.0929110000003},length=3.73584525,length_median=4.0514085]:4.0514084999999795)[&height_95%_HPD={10.02135200000015,26.658107000000314},length_range={2.799653,3.945404},height_median=23.65053400000039,length_95%_HPD={2.799653,3.945404},height=20.99513175000031,posterior=1.0,height_range={10.02135200000015,26.658107000000314},length=3.43783425,length_median=3.50314]:3.503140000000002)[&height_95%_HPD={12.821005000000127,30.603511000000367},length_range={1.062305,1.383235},height_median=27.153674000000393,length_95%_HPD={1.062305,1.383235},height=24.43296600000032,posterior=1.0,height_range={12.821005000000127,30.603511000000367},length=1.2978885,length_median=1.3730069999999999]:1.2176499999999635)[&height_95%_HPD={14.20424000000014,31.976530000000366},length_range={0.825541,1.22489},height_median=28.371324000000357,length_95%_HPD={0.825541,1.22489},height=25.730854500000305,posterior=1.0,height_range={14.20424000000014,31.976530000000366},length=1.04627325,length_median=1.067331]:0.9464314999999885)[&height_95%_HPD={15.429130000000157,33.04387000000031},length_range={1.126573,4.382061},height_median=29.317755500000345,length_95%_HPD={1.126573,4.382061},height=26.77712775000029,posterior=1.0,height_range={15.429130000000157,33.04387000000031},length=2.10422125,length_median=1.4541255]:1.2903430000000071)[&height_95%_HPD={19.81119100000018,34.498008000000254},length_range={1.096171,1.460041},height_median=30.608098500000352,length_95%_HPD={1.096171,1.460041},height=28.881349000000284,posterior=1.0,height_range={19.81119100000018,34.498008000000254},length=1.34746575,length_median=1.4168255]:1.256492000000037)[&height_95%_HPD={21.27123200000017,35.91484600000024},length_range={5.564489,12.796132},height_median=31.86459050000039,length_95%_HPD={5.564489,12.796132},height=30.228814750000296,posterior=1.0,height_range={21.27123200000017,35.91484600000024},length=8.1812635,length_median=7.1822165]:6.717274999999859,((29824[&height_95%_HPD={5.00000015790647E-6,9.000000318337698E-6},length_range={0.213004,0.462048},height_median=5.500000270330929E-6,length_95%_HPD={0.213004,0.462048},height=6.2500002542265065E-6,height_range={5.00000015790647E-6,9.000000318337698E-6},length=0.37369525,length_median=0.40986449999999996]:0.4098660000000791,29825[&height_95%_HPD={5.00000015790647E-6,9.000000318337698E-6},length_range={0.213004,0.462048},height_median=5.500000270330929E-6,length_95%_HPD={0.213004,0.462048},height=6.2500002542265065E-6,height_range={5.00000015790647E-6,9.000000318337698E-6},length=0.37369525,length_median=0.40986449999999996]:0.4098660000000791)[&height_95%_HPD={0.2130090000001701,0.4620540000001938},length_range={22.968737,40.308788},height_median=0.40987150000034944,length_95%_HPD={22.968737,40.308788},height=0.3737015000002657,posterior=1.0,height_range={0.2130090000001701,0.4620540000001938},length=33.69949775,length_median=35.760233]:35.76023300000003,29826[&height_95%_HPD={5.00000015790647E-6,9.000000432024535E-6},length_range={23.181741,40.770836},height_median=5.500000270330929E-6,length_95%_HPD={23.181741,40.770836},height=6.250000282648216E-6,height_range={5.00000015790647E-6,9.000000432024535E-6},length=34.073192999999996,length_median=36.1700975]:36.17009900000011)[&height_95%_HPD={23.181746000000146,40.77084200000024},length_range={1.809372,10.885618},height_median=36.17010450000038,length_95%_HPD={1.809372,10.885618},height=34.073199250000286,posterior=1.0,height_range={23.181746000000146,40.77084200000024},length=4.336879,length_median=2.326263]:2.4117609999998706)[&height_95%_HPD={33.3794570000004,43.09712500000023},length_range={5.463323,17.228216},height_median=38.58186550000025,length_95%_HPD={5.463323,17.228216},height=38.41007825000028,posterior=1.0,height_range={33.3794570000004,43.09712500000023},length=9.19639525,length_median=7.047021]:11.561901500000033,((29827[&height_95%_HPD={5.00000015790647E-6,8.000000434549293E-6},length_range={17.757692,32.690699},height_median=6.000000325911969E-6,length_95%_HPD={17.757692,32.690699},height=6.250000311069925E-6,height_range={5.00000015790647E-6,8.000000434549293E-6},length=27.116823750000002,length_median=29.009452000000003]:29.009453000000065,((((29828[&height_95%_HPD={5.000000214749889E-6,8.000000320862455E-6},length_range={14.622913,29.854113},height_median=5.500000185065801E-6,length_95%_HPD={14.622913,29.854113},height=6.000000226435986E-6,height_range={5.000000214749889E-6,8.000000320862455E-6},length=24.367891,length_median=26.497269000000003]:26.497270000000128,((((((29829[&height_95%_HPD={5.000000101063051E-6,7.000000209700374E-6},length_range={5.996019,14.398078},height_median=5.500000185065801E-6,length_95%_HPD={5.996019,14.398078},height=5.750000170223757E-6,height_range={5.000000101063051E-6,7.000000209700374E-6},length=11.488773000000002,length_median=12.7804975]:12.78049850000005,(29830[&height_95%_HPD={5.000000101063051E-6,7.000000209700374E-6},length_range={2.32591,4.991814},height_median=5.50000021348751E-6,length_95%_HPD={2.32591,4.991814},height=5.750000184434612E-6,height_range={5.000000101063051E-6,7.000000209700374E-6},length=4.0447725,length_median=4.430683]:4.430683999999985,29831[&height_95%_HPD={5.000000101063051E-6,7.000000209700374E-6},length_range={2.32591,4.991814},height_median=5.50000021348751E-6,length_95%_HPD={2.32591,4.991814},height=5.750000184434612E-6,height_range={5.000000101063051E-6,7.000000209700374E-6},length=4.0447725,length_median=4.430683]:4.430683999999985)[&height_95%_HPD={2.3259150000001227,4.991819000000191},length_range={3.670109,9.406264},height_median=4.430689500000199,length_95%_HPD={3.670109,9.406264},height=4.044778250000178,posterior=1.0,height_range={2.3259150000001227,4.991819000000191},length=7.4440005000000005,length_median=8.3498145]:8.349814500000036)[&height_95%_HPD={5.996024000000148,14.398083000000156},length_range={2.560344,3.299256},height_median=12.780504000000235,length_95%_HPD={2.560344,3.299256},height=11.488778750000193,posterior=1.0,height_range={5.996024000000148,14.398083000000156},length=2.9906815,length_median=3.051563]:2.9297725000000128,(29832[&height_95%_HPD={5.000000101063051E-6,7.000000209700374E-6},length_range={8.688092,17.403168},height_median=6.000000183803422E-6,length_95%_HPD={8.688092,17.403168},height=6.0000001695925675E-6,height_range={5.000000101063051E-6,7.000000209700374E-6},length=14.2474475,length_median=15.449265]:15.449265500000052,(29833[&height_95%_HPD={4.000000217274646E-6,7.000000323387212E-6},length_range={7.135562,13.574672},height_median=6.500000182541044E-6,length_95%_HPD={7.135562,13.574672},height=6.000000226435986E-6,height_range={4.000000217274646E-6,7.000000323387212E-6},length=11.2033875,length_median=12.051658]:12.051658500000059,((29834[&height_95%_HPD={4.000000217274646E-6,7.000000209700374E-6},length_range={2.730989,5.572401},height_median=5.5000001566440915E-6,length_95%_HPD={2.730989,5.572401},height=5.500000185065801E-6,height_range={4.000000217274646E-6,7.000000209700374E-6},length=4.54980525,length_median=4.947915500000001]:4.947916500000076,29835[&height_95%_HPD={4.000000217274646E-6,7.000000209700374E-6},length_range={2.730989,5.572401},height_median=5.5000001566440915E-6,length_95%_HPD={2.730989,5.572401},height=5.500000185065801E-6,height_range={4.000000217274646E-6,7.000000209700374E-6},length=4.54980525,length_median=4.947915500000001]:4.947916500000076)[&height_95%_HPD={2.7309940000001234,5.572405000000231},length_range={4.302002,7.772529},height_median=4.947922000000233,length_95%_HPD={4.302002,7.772529},height=4.549810750000205,posterior=1.0,height_range={2.7309940000001234,5.572405000000231},length=6.46857275,length_median=6.89988]:6.899879999999996,29836[&height_95%_HPD={4.000000217274646E-6,7.000000209700374E-6},length_range={7.03299,13.34493},height_median=6.000000183803422E-6,length_95%_HPD={7.03299,13.34493},height=5.750000198645466E-6,height_range={4.000000217274646E-6,7.000000209700374E-6},length=11.018377749999999,length_median=11.8477955]:11.847796000000045)[&height_95%_HPD={7.032996000000139,13.344934000000194},length_range={0.102572,0.229742},height_median=11.847802000000229,length_95%_HPD={0.102572,0.229742},height=11.018383500000198,posterior=1.0,height_range={7.032996000000139,13.344934000000194},length=0.18501,length_median=0.20386300000000002]:0.20386300000001256)[&height_95%_HPD={7.1355680000001485,13.574676000000181},length_range={1.55253,3.828497},height_median=12.051665000000241,length_95%_HPD={1.55253,3.828497},height=11.203393500000203,posterior=1.0,height_range={7.1355680000001485,13.574676000000181},length=3.04406,length_median=3.3976065]:3.397606499999995)[&height_95%_HPD={8.688098000000139,17.40317300000015},length_range={0.111851,0.294166},height_median=15.449271500000236,length_95%_HPD={0.111851,0.294166},height=14.24745350000019,posterior=1.0,height_range={8.688098000000139,17.40317300000015},length=0.23200675,length_median=0.261005]:0.2610050000000115)[&height_95%_HPD={8.79994900000014,17.69733900000017},length_range={0.827985,2.218221},height_median=15.710276500000248,length_95%_HPD={0.827985,2.218221},height=14.479460250000201,posterior=1.0,height_range={8.79994900000014,17.69733900000017},length=1.745906,length_median=1.968709]:1.9687089999999898,29837[&height_95%_HPD={4.0000001035878086E-6,7.000000209700374E-6},length_range={9.627929,19.915556},height_median=5.500000185065801E-6,length_95%_HPD={9.627929,19.915556},height=5.500000170854946E-6,height_range={4.0000001035878086E-6,7.000000209700374E-6},length=16.22536075,length_median=17.678978999999998]:17.678980000000053)[&height_95%_HPD={9.627934000000153,19.91556000000014},length_range={1.998903,4.166554},height_median=17.678985500000238,length_95%_HPD={1.998903,4.166554},height=16.225366250000192,posterior=1.0,height_range={9.627934000000153,19.91556000000014},length=3.3908475,length_median=3.6989665]:3.6989665000000116,((29838[&height_95%_HPD={4.0000001035878086E-6,8.000000320862455E-6},length_range={9.213516,19.583468},height_median=5.5000001566440915E-6,length_95%_HPD={9.213516,19.583468},height=5.750000184434612E-6,height_range={4.0000001035878086E-6,8.000000320862455E-6},length=15.891523750000001,length_median=17.3845555]:17.384557000000086,(((29839[&height_95%_HPD={5.000000101063051E-6,7.000000323387212E-6},length_range={3.556313,5.956288},height_median=5.50000021348751E-6,length_95%_HPD={3.556313,5.956288},height=5.750000212856321E-6,height_range={5.000000101063051E-6,7.000000323387212E-6},length=5.021793,length_median=5.287285499999999]:5.28728650000005,29840[&height_95%_HPD={5.000000101063051E-6,7.000000323387212E-6},length_range={3.556313,5.956288},height_median=5.50000021348751E-6,length_95%_HPD={3.556313,5.956288},height=5.750000212856321E-6,height_range={5.000000101063051E-6,7.000000323387212E-6},length=5.021793,length_median=5.287285499999999]:5.28728650000005)[&height_95%_HPD={3.55631800000009,5.956293000000187},length_range={3.050086,6.030175},height_median=5.287292000000264,length_95%_HPD={3.050086,6.030175},height=5.021798750000201,posterior=1.0,height_range={3.55631800000009,5.956293000000187},length=4.94656675,length_median=5.353002999999999]:5.353003000000001,29841[&height_95%_HPD={5.000000101063051E-6,7.000000323387212E-6},length_range={6.606399,11.986463},height_median=5.000000214749889E-6,length_95%_HPD={6.606399,11.986463},height=5.50000021348751E-6,height_range={5.000000101063051E-6,7.000000323387212E-6},length=9.96836,length_median=10.640289]:10.64029000000005)[&height_95%_HPD={6.606404000000111,11.986468000000173},length_range={2.52316,7.31354},height_median=10.640295000000265,length_95%_HPD={2.52316,7.31354},height=9.968365500000203,posterior=1.0,height_range={6.606404000000111,11.986468000000173},length=5.70554975,length_median=6.4927495]:6.492749500000002,((29842[&height_95%_HPD={4.000000217274646E-6,8.000000320862455E-6},length_range={3.610204,7.678821},height_median=5.50000021348751E-6,length_95%_HPD={3.610204,7.678821},height=5.7500002412780304E-6,height_range={4.000000217274646E-6,8.000000320862455E-6},length=6.2311235,length_median=6.8177345]:6.817736000000082,29843[&height_95%_HPD={4.000000217274646E-6,8.000000320862455E-6},length_range={3.610204,7.678821},height_median=5.50000021348751E-6,length_95%_HPD={3.610204,7.678821},height=5.7500002412780304E-6,height_range={4.000000217274646E-6,8.000000320862455E-6},length=6.2311235,length_median=6.8177345]:6.817736000000082)[&height_95%_HPD={3.6102090000001112,7.678825000000188},length_range={3.750739,7.724532},height_median=6.817741500000295,length_95%_HPD={3.750739,7.724532},height=6.231129250000222,posterior=1.0,height_range={3.6102090000001112,7.678825000000188},length=6.2972575,length_median=6.8568795]:6.856879499999991,29844[&height_95%_HPD={4.0000001035878086E-6,7.000000323387212E-6},length_range={7.360943,15.403353},height_median=5.5000001566440915E-6,length_95%_HPD={7.360943,15.403353},height=5.500000185065801E-6,height_range={4.0000001035878086E-6,7.000000323387212E-6},length=12.528381249999999,length_median=13.6746145]:13.67461550000013)[&height_95%_HPD={7.360948000000121,15.403357000000142},length_range={1.768616,3.896651},height_median=13.674621000000286,length_95%_HPD={1.768616,3.896651},height=12.528386750000209,posterior=1.0,height_range={7.360948000000121,15.403357000000142},length=3.1455284999999997,length_median=3.4584235000000003]:3.4584234999999808)[&height_95%_HPD={9.12956400000013,19.30000800000016},length_range={0.083957,0.283464},height_median=17.133044500000267,length_95%_HPD={0.083957,0.283464},height=15.673915250000206,posterior=1.0,height_range={9.12956400000013,19.30000800000016},length=0.21761425,length_median=0.251518]:0.2515179999999759)[&height_95%_HPD={9.213521000000128,19.583472000000143},length_range={0.108707,0.399308},height_median=17.384562500000243,length_95%_HPD={0.108707,0.399308},height=15.891529500000189,posterior=1.0,height_range={9.213521000000128,19.583472000000143},length=0.30413725,length_median=0.354267]:0.354266999999993,((29845[&height_95%_HPD={4.00000004674439E-6,7.000000209700374E-6},length_range={0.23687,17.272414},height_median=6.000000155381713E-6,length_95%_HPD={0.23687,17.272414},height=5.7500001418020474E-6,height_range={4.00000004674439E-6,7.000000209700374E-6},length=12.042733750000002,length_median=15.3308255]:15.330826500000057,29846[&height_95%_HPD={4.00000004674439E-6,7.000000209700374E-6},length_range={0.23687,17.272414},height_median=6.000000155381713E-6,length_95%_HPD={0.23687,17.272414},height=5.7500001418020474E-6,height_range={4.00000004674439E-6,7.000000209700374E-6},length=12.042733750000002,length_median=15.3308255]:15.330826500000057)[&height_95%_HPD={0.2368740000000571,17.272419000000127},length_range={0.212278,1.995704},height_median=15.330832500000213,length_95%_HPD={0.212278,1.995704},height=12.042739500000152,posterior=1.0,height_range={0.2368740000000571,17.272419000000127},length=1.4385130000000002,length_median=1.773035]:1.773034999999993,29847[&height_95%_HPD={4.000000217274646E-6,7.000000209700374E-6},length_range={0.449147,19.268119},height_median=5.5000001566440915E-6,length_95%_HPD={0.449147,19.268119},height=5.500000185065801E-6,height_range={4.000000217274646E-6,7.000000209700374E-6},length=13.481247,length_median=17.103861000000002]:17.10386200000005)[&height_95%_HPD={0.44915200000008326,19.268123000000173},length_range={0.555279,8.873076},height_median=17.103867500000206,length_95%_HPD={0.555279,8.873076},height=13.481252500000167,posterior=1.0,height_range={0.44915200000008326,19.268123000000173},length=2.71441425,length_median=0.7146509999999999]:0.63496200000003)[&height_95%_HPD={9.32222800000011,19.98278000000016},length_range={2.304609,4.099334},height_median=17.738829500000236,length_95%_HPD={2.304609,4.099334},height=16.195666750000186,posterior=1.0,height_range={9.32222800000011,19.98278000000016},length=3.420547,length_median=3.6391225]:3.6391225000000134)[&height_95%_HPD={11.626837000000137,24.08211400000016},length_range={2.204696,3.059946},height_median=21.37795200000025,length_95%_HPD={2.204696,3.059946},height=19.6162137500002,posterior=1.0,height_range={11.626837000000137,24.08211400000016},length=2.6741567500000003,length_median=2.7159925]:2.7159924999999987,(29848[&height_95%_HPD={4.0000001035878086E-6,7.000000323387212E-6},length_range={13.457288,26.043227},height_median=5.500000185065801E-6,length_95%_HPD={13.457288,26.043227},height=5.500000199276656E-6,height_range={4.0000001035878086E-6,7.000000323387212E-6},length=21.4348245,length_median=23.1193915]:23.11939200000009,(((29849[&height_95%_HPD={4.0000001035878086E-6,7.000000323387212E-6},length_range={0.958617,2.297171},height_median=5.500000270330929E-6,length_95%_HPD={0.958617,2.297171},height=5.50000024190922E-6,height_range={4.0000001035878086E-6,7.000000323387212E-6},length=1.8331855,length_median=2.038477]:2.038477500000056,(29850[&height_95%_HPD={4.000000217274646E-6,7.000000323387212E-6},length_range={0.349394,1.563374},height_median=5.500000270330929E-6,length_95%_HPD={0.349394,1.563374},height=5.500000270330929E-6,height_range={4.000000217274646E-6,7.000000323387212E-6},length=1.1715490000000002,length_median=1.386714]:1.3867145000000392,29851[&height_95%_HPD={4.000000217274646E-6,7.000000323387212E-6},length_range={0.349394,1.563374},height_median=5.500000270330929E-6,length_95%_HPD={0.349394,1.563374},height=5.500000270330929E-6,height_range={4.000000217274646E-6,7.000000323387212E-6},length=1.1715490000000002,length_median=1.386714]:1.3867145000000392)[&height_95%_HPD={0.3494000000002302,1.5633780000001707},length_range={0.569742,0.733797},height_median=1.3867200000003095,length_95%_HPD={0.569742,0.733797},height=1.171554500000255,posterior=1.0,height_range={0.3494000000002302,1.5633780000001707},length=0.6616365,length_median=0.6715035]:0.6517630000000167)[&height_95%_HPD={0.958623000000216,2.297175000000152},length_range={10.843104,20.089653},height_median=2.0384830000003262,length_95%_HPD={10.843104,20.089653},height=1.8331910000002551,posterior=1.0,height_range={0.958623000000216,2.297175000000152},length=16.651726749999998,length_median=17.837075]:17.837075,((((((29852[&height_95%_HPD={4.0000001035878086E-6,7.00000043707405E-6},length_range={0.121549,0.156634},height_median=6.000000325911969E-6,length_95%_HPD={0.121549,0.156634},height=5.750000298121449E-6,height_range={4.0000001035878086E-6,7.00000043707405E-6},length=0.14485,length_median=0.15060849999999998]:0.15060849999997572,29853[&height_95%_HPD={4.0000001035878086E-6,7.00000043707405E-6},length_range={0.121549,0.156634},height_median=6.000000325911969E-6,length_95%_HPD={0.121549,0.156634},height=5.750000298121449E-6,height_range={4.0000001035878086E-6,7.00000043707405E-6},length=0.14485,length_median=0.15060849999999998]:0.15060849999997572)[&height_95%_HPD={0.12155600000039612,0.15663800000015726},length_range={2.494178,3.615786},height_median=0.15061450000030163,length_95%_HPD={2.494178,3.615786},height=0.14485575000028916,posterior=1.0,height_range={0.12155600000039612,0.15663800000015726},length=3.13226725,length_median=3.2095525]:3.1980340000000638,(29854[&height_95%_HPD={5.000000101063051E-6,6.000000325911969E-6},length_range={0.227368,0.391808},height_median=5.500000298752639E-6,length_95%_HPD={0.227368,0.391808},height=5.5000002561200745E-6,height_range={5.000000101063051E-6,6.000000325911969E-6},length=0.32858175,length_median=0.3475755]:0.3475755000000902,29855[&height_95%_HPD={5.000000101063051E-6,6.000000325911969E-6},length_range={0.227368,0.391808},height_median=5.500000298752639E-6,length_95%_HPD={0.227368,0.391808},height=5.5000002561200745E-6,height_range={5.000000101063051E-6,6.000000325911969E-6},length=0.32858175,length_median=0.3475755]:0.3475755000000902)[&height_95%_HPD={0.22737400000016805,0.39181300000007013},length_range={2.411397,3.380611},height_median=0.34758100000038894,length_95%_HPD={2.411397,3.380611},height=0.328587250000254,posterior=1.0,height_range={0.22737400000016805,0.39181300000007013},length=2.9485357500000005,length_median=3.0010675]:3.0010674999999765)[&height_95%_HPD={2.6387710000001903,3.7724240000001146},length_range={2.558192,6.65678},height_median=3.3486485000003654,length_95%_HPD={2.558192,6.65678},height=3.277123000000259,posterior=1.0,height_range={2.6387710000001903,3.7724240000001146},length=5.258679000000001,length_median=5.909872]:5.909872000000007,29856[&height_95%_HPD={5.000000101063051E-6,7.000000323387212E-6},length_range={5.196957,10.429199},height_median=5.500000270330929E-6,length_95%_HPD={5.196957,10.429199},height=5.7500002412780304E-6,height_range={5.000000101063051E-6,7.000000323387212E-6},length=8.53579625,length_median=9.2585145]:9.258515000000102)[&height_95%_HPD={5.19696300000021,10.42920400000014},length_range={5.141786,8.272285},height_median=9.258520500000373,length_95%_HPD={5.141786,8.272285},height=8.535802000000274,posterior=1.0,height_range={5.19696300000021,10.42920400000014},length=7.026408000000001,length_median=7.3457805]:7.345780499999989,(29857[&height_95%_HPD={5.000000101063051E-6,7.000000323387212E-6},length_range={9.588741,17.062074},height_median=6.000000325911969E-6,length_95%_HPD={9.588741,17.062074},height=6.0000002690685506E-6,height_range={5.000000101063051E-6,7.000000323387212E-6},length=14.23701475,length_median=15.148622]:15.148622500000045,29858[&height_95%_HPD={5.000000101063051E-6,7.000000323387212E-6},length_range={9.588741,17.062074},height_median=6.000000325911969E-6,length_95%_HPD={9.588741,17.062074},height=6.0000002690685506E-6,height_range={5.000000101063051E-6,7.000000323387212E-6},length=14.23701475,length_median=15.148622]:15.148622500000045)[&height_95%_HPD={9.58874700000024,17.062079000000153},length_range={0.750002,1.63941},height_median=15.14862850000037,length_95%_HPD={0.750002,1.63941},height=14.237020750000283,posterior=1.0,height_range={9.58874700000024,17.062079000000153},length=1.3251892500000002,length_median=1.4556725]:1.4556724999999915)[&height_95%_HPD={10.338749000000234,18.70148900000015},length_range={0.757775,1.920275},height_median=16.604301000000362,length_95%_HPD={0.757775,1.920275},height=15.562210000000277,posterior=1.0,height_range={10.338749000000234,18.70148900000015},length=1.5219527499999999,length_median=1.7048805]:1.7048805000000016,((29859[&height_95%_HPD={4.0000001035878086E-6,7.000000323387212E-6},length_range={6.05967,10.64012},height_median=5.500000270330929E-6,length_95%_HPD={6.05967,10.64012},height=5.50000024190922E-6,height_range={4.0000001035878086E-6,7.000000323387212E-6},length=8.898152499999998,length_median=9.44641]:9.446411000000069,((29860[&height_95%_HPD={4.000000217274646E-6,7.000000209700374E-6},length_range={3.872007,6.548283},height_median=5.500000270330929E-6,length_95%_HPD={3.872007,6.548283},height=5.50000024190922E-6,height_range={4.000000217274646E-6,7.000000209700374E-6},length=5.511945,length_median=5.813745]:5.813746000000037,(29861[&height_95%_HPD={4.000000217274646E-6,7.000000323387212E-6},length_range={0.213401,0.388565},height_median=6.500000210962753E-6,length_95%_HPD={0.213401,0.388565},height=6.000000240646841E-6,height_range={4.000000217274646E-6,7.000000323387212E-6},length=0.322959,length_median=0.344935]:0.34493550000007644,29862[&height_95%_HPD={4.000000217274646E-6,7.000000323387212E-6},length_range={0.213401,0.388565},height_median=6.500000210962753E-6,length_95%_HPD={0.213401,0.388565},height=6.000000240646841E-6,height_range={4.000000217274646E-6,7.000000323387212E-6},length=0.322959,length_median=0.344935]:0.34493550000007644)[&height_95%_HPD={0.21340700000018842,0.3885690000001887},length_range={3.658605,6.159718},height_median=0.3449420000002874,length_95%_HPD={3.658605,6.159718},height=0.322965000000238,posterior=1.0,height_range={0.21340700000018842,0.3885690000001887},length=5.1889855,length_median=5.4688095]:5.46880950000002)[&height_95%_HPD={3.872012000000211,6.548287000000187},length_range={0.207006,0.290899},height_median=5.813751500000308,length_95%_HPD={0.207006,0.290899},height=5.511950500000253,posterior=1.0,height_range={3.872012000000211,6.548287000000187},length=0.25360499999999997,length_median=0.2582575]:0.25825750000001335,29863[&height_95%_HPD={4.0000001035878086E-6,7.000000323387212E-6},length_range={4.079013,6.839182},height_median=5.500000270330929E-6,length_95%_HPD={4.079013,6.839182},height=5.50000024190922E-6,height_range={4.0000001035878086E-6,7.000000323387212E-6},length=5.76555,length_median=6.0720025]:6.072003500000051)[&height_95%_HPD={4.07901800000019,6.839186000000154},length_range={1.980657,3.800938},height_median=6.072009000000321,length_95%_HPD={1.980657,3.800938},height=5.7655555000002465,posterior=1.0,height_range={4.07901800000019,6.839186000000154},length=3.1326025,length_median=3.3744075000000002]:3.374407500000018)[&height_95%_HPD={6.0596750000001975,10.640124000000128},length_range={3.133176,6.948136},height_median=9.446416500000339,length_95%_HPD={3.133176,6.948136},height=8.898158000000251,posterior=1.0,height_range={6.0596750000001975,10.640124000000128},length=5.60475575,length_median=6.168855499999999]:6.1688555000000065,(29864[&height_95%_HPD={5.000000101063051E-6,6.000000439598807E-6},length_range={0.276721,1.092163},height_median=5.500000185065801E-6,length_95%_HPD={0.276721,1.092163},height=5.500000227698365E-6,height_range={5.000000101063051E-6,6.000000439598807E-6},length=0.826981,length_median=0.9695199999999999]:0.9695205000001295,29865[&height_95%_HPD={5.000000101063051E-6,6.000000439598807E-6},length_range={0.276721,1.092163},height_median=5.500000185065801E-6,length_95%_HPD={0.276721,1.092163},height=5.500000227698365E-6,height_range={5.000000101063051E-6,6.000000439598807E-6},length=0.826981,length_median=0.9695199999999999]:0.9695205000001295)[&height_95%_HPD={0.276726000000167,1.0921680000001288},length_range={8.916125,16.496092},height_median=0.9695260000003145,length_95%_HPD={8.916125,16.496092},height=0.8269865000002312,posterior=1.0,height_range={0.276726000000167,1.0921680000001288},length=13.67592725,length_median=14.645745999999999]:14.645746000000031)[&height_95%_HPD={9.19285100000019,17.588260000000105},length_range={1.903673,3.033504},height_median=15.615272000000346,length_95%_HPD={1.903673,3.033504},height=14.502913750000246,posterior=1.0,height_range={9.19285100000019,17.588260000000105},length=2.5812489999999997,length_median=2.6939095]:2.693909500000018)[&height_95%_HPD={11.096524000000215,20.6217640000001},length_range={0.094674,0.260203},height_median=18.309181500000363,length_95%_HPD={0.094674,0.260203},height=17.08416275000026,posterior=1.0,height_range={11.096524000000215,20.6217640000001},length=0.20422550000000003,length_median=0.2310125]:0.23101249999996298,(29866[&height_95%_HPD={5.000000101063051E-6,7.000000209700374E-6},length_range={10.051472,19.13048},height_median=5.500000327174348E-6,length_95%_HPD={10.051472,19.13048},height=5.7500002412780304E-6,height_range={5.000000101063051E-6,7.000000209700374E-6},length=15.788273499999999,length_median=16.985571]:16.985571499999992,((29867[&height_95%_HPD={5.000000101063051E-6,7.000000209700374E-6},length_range={5.749897,12.969726},height_median=5.500000270330929E-6,length_95%_HPD={5.749897,12.969726},height=5.750000212856321E-6,height_range={5.000000101063051E-6,7.000000209700374E-6},length=10.437736249999999,length_median=11.515661]:11.515661500000022,((29868[&height_95%_HPD={4.0000001035878086E-6,6.000000212225132E-6},length_range={0.206804,0.383329},height_median=5.500000270330929E-6,length_95%_HPD={0.206804,0.383329},height=5.2500002141187E-6,height_range={4.0000001035878086E-6,6.000000212225132E-6},length=0.3177055,length_median=0.3403445]:0.3403445000000147,29869[&height_95%_HPD={4.0000001035878086E-6,6.000000212225132E-6},length_range={0.206804,0.383329},height_median=5.500000270330929E-6,length_95%_HPD={0.206804,0.383329},height=5.2500002141187E-6,height_range={4.0000001035878086E-6,6.000000212225132E-6},length=0.3177055,length_median=0.3403445]:0.3403445000000147)[&height_95%_HPD={0.20681000000018912,0.38333300000010695},length_range={5.231914,12.245258},height_median=0.34035000000028504,length_95%_HPD={5.231914,12.245258},height=0.31771075000021654,posterior=1.0,height_range={0.20681000000018912,0.38333300000010695},length=9.80552725,length_median=10.8724685]:10.872468500000025,((29870[&height_95%_HPD={3.000000106112566E-6,6.000000212225132E-6},length_range={0.847625,8.483625},height_median=5.000000328436727E-6,length_95%_HPD={0.847625,8.483625},height=4.750000243802788E-6,height_range={3.000000106112566E-6,6.000000212225132E-6},length=6.09910125,length_median=7.5325775]:7.532577500000002,(29871[&height_95%_HPD={3.000000106112566E-6,6.000000325911969E-6},length_range={0.711486,7.518605},height_median=5.000000328436727E-6,length_95%_HPD={0.711486,7.518605},height=4.750000272224497E-6,height_range={3.000000106112566E-6,6.000000325911969E-6},length=5.3954492499999995,length_median=6.675853]:6.675853000000018,(29872[&height_95%_HPD={3.000000106112566E-6,6.000000155381713E-6},length_range={0.619793,6.50266},height_median=4.500000329699105E-6,length_95%_HPD={0.619793,6.50266},height=4.500000230223122E-6,height_range={3.000000106112566E-6,6.000000155381713E-6},length=4.667579000000001,length_median=5.7739315]:5.773931500000003,(29873[&height_95%_HPD={4.0000001035878086E-6,6.000000212225132E-6},length_range={0.548208,5.495438},height_median=5.000000243171598E-6,length_95%_HPD={0.548208,5.495438},height=5.000000200539034E-6,height_range={4.0000001035878086E-6,6.000000212225132E-6},length=3.9508007500000004,length_median=4.8797785000000005]:4.87977900000007,(29874[&height_95%_HPD={4.0000001035878086E-6,5.0000004421235644E-6},length_range={0.491805,4.529354},height_median=5.0000001863281796E-6,length_95%_HPD={0.491805,4.529354},height=4.750000229591933E-6,height_range={4.0000001035878086E-6,5.0000004421235644E-6},length=3.2663805,length_median=4.0221815]:4.02218150000013,(29875[&height_95%_HPD={4.000000217274646E-6,6.000000212225132E-6},length_range={0.44674,3.660636},height_median=5.000000300015017E-6,length_95%_HPD={0.44674,3.660636},height=5.000000257382453E-6,height_range={4.000000217274646E-6,6.000000212225132E-6},length=2.6523605,length_median=3.251033]:3.251033500000034,(29876[&height_95%_HPD={4.0000001035878086E-6,6.000000212225132E-6},length_range={0.401088,3.00062},height_median=4.5000002728556865E-6,length_95%_HPD={0.401088,3.00062},height=4.750000215381078E-6,height_range={4.0000001035878086E-6,6.000000212225132E-6},length=2.1829614999999998,length_median=2.665069]:2.6650695000000724,29877[&height_95%_HPD={4.0000001035878086E-6,6.000000212225132E-6},length_range={0.401088,3.00062},height_median=4.5000002728556865E-6,length_95%_HPD={0.401088,3.00062},height=4.750000215381078E-6,height_range={4.0000001035878086E-6,6.000000212225132E-6},length=2.1829614999999998,length_median=2.665069]:2.6650695000000724)[&height_95%_HPD={0.4010930000001167,3.00062400000013},length_range={0.045652,0.660016},height_median=2.6650740000003452,length_95%_HPD={0.045652,0.660016},height=2.1829662500002343,posterior=1.0,height_range={0.4010930000001167,3.00062400000013},length=0.46939925000000005,length_median=0.5859645]:0.5859644999999887)[&height_95%_HPD={0.44674500000013495,3.6606400000001713},length_range={0.045065,0.868718},height_median=3.251038500000334,length_95%_HPD={0.045065,0.868718},height=2.6523655000002435,posterior=1.0,height_range={0.44674500000013495,3.6606400000001713},length=0.61401975,length_median=0.771148]:0.7711479999999824)[&height_95%_HPD={0.4918100000001573,4.529358000000116},length_range={0.056403,0.966084},height_median=4.022186500000316,length_95%_HPD={0.056403,0.966084},height=3.2663852500002264,posterior=1.0,height_range={0.4918100000001573,4.529358000000116},length=0.6844205,length_median=0.8575975]:0.8575974999999971)[&height_95%_HPD={0.5482130000001462,5.495442000000139},length_range={0.071586,1.007221},height_median=4.879784000000313,length_95%_HPD={0.071586,1.007221},height=3.950805750000228,posterior=1.0,height_range={0.5482130000001462,5.495442000000139},length=0.71677775,length_median=0.8941520000000001]:0.8941520000000196)[&height_95%_HPD={0.619799000000171,6.502663000000098},length_range={0.091693,1.015945},height_median=5.773936000000333,length_95%_HPD={0.091693,1.015945},height=4.667583500000234,posterior=1.0,height_range={0.619799000000171,6.502663000000098},length=0.7278705,length_median=0.901922]:0.9019220000000132)[&height_95%_HPD={0.7114920000001916,7.518608000000086},length_range={0.136139,0.96502},height_median=6.675858000000346,length_95%_HPD={0.136139,0.96502},height=5.3954540000002424,posterior=1.0,height_range={0.7114920000001916,7.518608000000086},length=0.7036519999999999,length_median=0.8567245]:0.8567244999999843)[&height_95%_HPD={0.8476310000002059,8.483628000000067},length_range={0.591503,1.025825},height_median=7.532582500000331,length_95%_HPD={0.591503,1.025825},height=6.0991060000002335,posterior=1.0,height_range={0.8476310000002059,8.483628000000067},length=0.7856049999999999,length_median=0.762546]:0.6770209999999679,(((29878[&height_95%_HPD={4.0000001035878086E-6,7.000000266543793E-6},length_range={1.184583,6.651546},height_median=5.000000328436727E-6,length_95%_HPD={1.184583,6.651546},height=5.250000256751264E-6,height_range={4.0000001035878086E-6,7.000000266543793E-6},length=4.91179,length_median=5.9055155]:5.905515499999979,29879[&height_95%_HPD={4.0000001035878086E-6,7.000000266543793E-6},length_range={1.184583,6.651546},height_median=5.000000328436727E-6,length_95%_HPD={1.184583,6.651546},height=5.250000256751264E-6,height_range={4.0000001035878086E-6,7.000000266543793E-6},length=4.91179,length_median=5.9055155]:5.905515499999979)[&height_95%_HPD={1.1845900000002416,6.651550000000157},length_range={0.123535,0.890062},height_median=5.905520500000307,length_95%_HPD={0.123535,0.890062},height=4.911795250000253,posterior=1.0,height_range={1.1845900000002416,6.651550000000157},length=0.64853425,length_median=0.79027]:0.7902699999999641,29880[&height_95%_HPD={4.0000001035878086E-6,6.0000002690685506E-6},length_range={1.308119,7.541608},height_median=5.000000271593308E-6,length_95%_HPD={1.308119,7.541608},height=5.000000228960744E-6,height_range={4.0000001035878086E-6,6.0000002690685506E-6},length=5.560324500000001,length_median=6.6957855]:6.6957854999999995)[&height_95%_HPD={1.3081250000002456,7.5416120000001},length_range={0.329057,1.061473},height_median=6.695790500000271,length_95%_HPD={0.329057,1.061473},height=5.560329500000222,posterior=1.0,height_range={1.3081250000002456,7.5416120000001},length=0.818972,length_median=0.9426789999999999]:0.9426789999999983,(29881[&height_95%_HPD={4.0000001035878086E-6,6.000000212225132E-6},length_range={1.488756,7.821864},height_median=5.50000021348751E-6,length_95%_HPD={1.488756,7.821864},height=5.25000018569699E-6,height_range={4.0000001035878086E-6,6.000000212225132E-6},length=5.80006975,length_median=6.9448295]:6.944829500000026,29882[&height_95%_HPD={4.0000001035878086E-6,6.000000212225132E-6},length_range={1.488756,7.821864},height_median=5.50000021348751E-6,length_95%_HPD={1.488756,7.821864},height=5.25000018569699E-6,height_range={4.0000001035878086E-6,6.000000212225132E-6},length=5.80006975,length_median=6.9448295]:6.944829500000026)[&height_95%_HPD={1.4887620000002357,7.821868000000109},length_range={0.14842,0.781217},height_median=6.944835000000239,length_95%_HPD={0.14842,0.781217},height=5.800075000000206,posterior=1.0,height_range={1.4887620000002357,7.821868000000109},length=0.5792265000000001,length_median=0.6936344999999999]:0.6936345000000301)[&height_95%_HPD={1.637182000000223,8.603085000000078},length_range={0.236274,0.643096},height_median=7.638469500000269,length_95%_HPD={0.236274,0.643096},height=6.37930150000021,posterior=1.0,height_range={1.637182000000223,8.603085000000078},length=0.5054095,length_median=0.571134]:0.5711340000000291)[&height_95%_HPD={1.8734560000002034,9.246181000000092},length_range={2.62408,3.565268},height_median=8.209603500000298,length_95%_HPD={2.62408,3.565268},height=6.884711000000223,posterior=1.0,height_range={1.8734560000002034,9.246181000000092},length=3.238527,length_median=3.3823800000000004]:3.0032150000000115)[&height_95%_HPD={5.438724000000207,12.628591000000142},length_range={0.264563,0.34114},height_median=11.21281850000031,length_95%_HPD={0.264563,0.34114},height=10.123238000000242,posterior=1.0,height_range={5.438724000000207,12.628591000000142},length=0.314504,length_median=0.32615649999999996]:0.30284849999998187)[&height_95%_HPD={5.749903000000188,12.969731000000138},length_range={2.999229,4.310778},height_median=11.515667000000292,length_95%_HPD={2.999229,4.310778},height=10.437742000000227,posterior=1.0,height_range={5.749903000000188,12.969731000000138},length=3.74141075,length_median=3.827818]:3.8278179999999793,((((((29883[&height_95%_HPD={5.000000214749889E-6,6.000000325911969E-6},length_range={0.975443,3.520287},height_median=5.500000185065801E-6,length_95%_HPD={0.975443,3.520287},height=5.500000227698365E-6,height_range={5.000000214749889E-6,6.000000325911969E-6},length=2.686796,length_median=3.125727]:3.1257270000000688,((29884[&height_95%_HPD={5.000000214749889E-6,6.000000325911969E-6},length_range={0.204413,1.282025},height_median=6.000000183803422E-6,length_95%_HPD={0.204413,1.282025},height=5.750000227067176E-6,height_range={5.000000214749889E-6,6.000000325911969E-6},length=0.94066025,length_median=1.1381014999999999]:1.13810150000009,29885[&height_95%_HPD={5.000000214749889E-6,6.000000325911969E-6},length_range={0.204413,1.282025},height_median=6.000000183803422E-6,length_95%_HPD={0.204413,1.282025},heig
```
